## Supplemental Table 7 for "An integrated transcriptomic and epigenomic atlas of mouse primary motor cortex cell types": Round2L5_ET_pred.DMR.score0.5.bed (part 4 of 4)

```
chr8	90521531	90521687	dmr_1341123	0.54
chr8	90522500	90522916	dmr_1341125	0.7655
chr8	90542543	90543356	dmr_1341147	0.636
chr8	90631120	90631220	dmr_1341190	0.7585
chr8	90671170	90671221	dmr_1341225	0.647
chr8	90671631	90672196	dmr_1341226	0.599
chr8	90699328	90699512	dmr_1341240	0.762
chr8	90793700	90793704	dmr_1341296	0.7285
chr8	90796009	90796220	dmr_1341299	0.8390000000000001
chr8	90801468	90801646	dmr_1341301	0.615
chr8	90813831	90814177	dmr_1341307	0.7905
chr8	90829770	90829970	dmr_1341317	0.6385
chr8	90837627	90837965	dmr_1341322	0.7115
chr8	90844199	90844568	dmr_1341330	0.645
chr8	90849328	90849832	dmr_1341337	0.731
chr8	90854051	90854162	dmr_1341342	0.7195
chr8	90854429	90855353	dmr_1341343	0.6065
chr8	90868002	90871002	dmr_1341353	0.6890000000000001
chr8	90871458	90871715	dmr_1341354	0.7155
chr8	90875737	90876520	dmr_1341359	0.701
chr8	90886090	90886333	dmr_1341372	0.8
chr8	90891845	90892151	dmr_1341373	0.7995
chr8	90892464	90892900	dmr_1341374	0.728
chr8	90893448	90894831	dmr_1341376	0.6805
chr8	90921080	90921305	dmr_1341395	0.77
chr8	90931409	90931717	dmr_1341401	0.5665
chr8	90956567	90956813	dmr_1341416	0.6125
chr8	90957086	90957126	dmr_1341417	0.5329999999999999
chr8	90974147	90975021	dmr_1341437	0.6409999999999999
chr8	91004154	91004189	dmr_1341470	0.6295
chr8	91007878	91007895	dmr_1341473	0.7235
chr8	91008589	91008924	dmr_1341474	0.6745
chr8	91009588	91009830	dmr_1341475	0.513
chr8	91029334	91029448	dmr_1341495	0.696
chr8	91036566	91037160	dmr_1341501	0.688
chr8	91051438	91051617	dmr_1341517	0.556
chr8	91060072	91060263	dmr_1341530	0.562
chr8	91120018	91120805	dmr_1341562	0.534
chr8	91126807	91127217	dmr_1341568	0.6465
chr8	91131586	91131657	dmr_1341575	0.7475
chr8	91133016	91133069	dmr_1341577	0.5429999999999999
chr8	91148474	91148570	dmr_1341589	0.639
chr8	91170836	91171464	dmr_1341606	0.5095
chr8	91190796	91190872	dmr_1341617	0.6955
chr8	91208118	91208629	dmr_1341629	0.935
chr8	91208647	91208665	dmr_1341630	0.8220000000000001
chr8	91214470	91215142	dmr_1341638	0.5065
chr8	91216386	91216839	dmr_1341640	0.8055
chr8	91216926	91216940	dmr_1341641	0.8495
chr8	91217294	91217659	dmr_1341642	0.5815
chr8	91217954	91218271	dmr_1341643	0.5710000000000001
chr8	91218634	91218954	dmr_1341644	0.6545
chr8	91227309	91228065	dmr_1341650	0.513
chr8	91250024	91250423	dmr_1341667	0.7290000000000001
chr8	91273365	91274557	dmr_1341682	0.6485
chr8	91274932	91275259	dmr_1341683	0.508
chr8	91277874	91278487	dmr_1341685	0.871
chr8	91282474	91283040	dmr_1341690	0.604
chr8	91293313	91293362	dmr_1341700	0.6940000000000001
chr8	91318961	91319197	dmr_1341713	0.6325
chr8	91323495	91323994	dmr_1341717	0.7609999999999999
chr8	91327486	91327569	dmr_1341721	0.8595
chr8	91331532	91332252	dmr_1341728	0.5305
chr8	91338581	91339001	dmr_1341734	0.8045
chr8	91350352	91350903	dmr_1341748	0.5135
chr8	91351069	91351080	dmr_1341749	0.565
chr8	91355868	91356487	dmr_1341754	0.608
chr8	91372128	91372273	dmr_1341769	0.5529999999999999
chr8	91393736	91394105	dmr_1341796	0.575
chr8	91407073	91407453	dmr_1341807	0.5655
chr8	91449684	91450160	dmr_1341839	0.5670000000000001
chr8	91474342	91474541	dmr_1341859	0.659
chr8	91474897	91474907	dmr_1341860	0.8445
chr8	91474997	91475649	dmr_1341861	0.628
chr8	91489953	91490311	dmr_1341870	0.7155
chr8	91498540	91499051	dmr_1341876	0.516
chr8	91504820	91505335	dmr_1341885	0.618
chr8	91507477	91507867	dmr_1341889	0.6679999999999999
chr8	91507895	91508167	dmr_1341890	0.7805
chr8	91535182	91535554	dmr_1341917	0.5995
chr8	91558501	91558674	dmr_1341944	0.59
chr8	91558844	91560131	dmr_1341945	0.6585
chr8	91563192	91563980	dmr_1341950	0.89
chr8	91565984	91566201	dmr_1341953	0.7275
chr8	91566336	91566618	dmr_1341954	0.54
chr8	91569847	91570515	dmr_1341960	0.5985
chr8	91607149	91607159	dmr_1341994	0.6815
chr8	91625767	91626825	dmr_1342015	0.72
chr8	91682233	91682579	dmr_1342055	0.5720000000000001
chr8	91684828	91684943	dmr_1342056	0.578
chr8	91685040	91685255	dmr_1342057	0.5325
chr8	91889465	91889747	dmr_1342157	0.8485
chr8	91890029	91890038	dmr_1342158	0.8270000000000001
chr8	91890972	91891699	dmr_1342159	0.7635
chr8	91899607	91900286	dmr_1342167	0.5585
chr8	91916339	91916355	dmr_1342182	0.5429999999999999
chr8	91917746	91918104	dmr_1342184	0.551
chr8	91922209	91922436	dmr_1342185	0.758
chr8	91967082	91968108	dmr_1342211	0.675
chr8	91968133	91968286	dmr_1342212	0.5445
chr8	92085474	92085555	dmr_1342278	0.613
chr8	92092241	92092539	dmr_1342279	0.6225
chr8	92252567	92253367	dmr_1342379	0.5895
chr8	92472150	92472712	dmr_1342475	0.545
chr8	92526872	92527229	dmr_1342499	0.8305
chr8	92556246	92556611	dmr_1342518	0.7205
chr8	92699937	92700612	dmr_1342589	0.631
chr8	92706437	92706723	dmr_1342594	0.542
chr8	92721230	92721497	dmr_1342598	0.5185
chr8	92847669	92847714	dmr_1342668	0.588
chr8	92855106	92855167	dmr_1342675	0.7935
chr8	92984670	92985550	dmr_1342753	0.536
chr8	92997025	92997070	dmr_1342758	0.7565
chr8	93006934	93007254	dmr_1342761	0.5065
chr8	93018644	93018731	dmr_1342765	0.6940000000000001
chr8	93030875	93030953	dmr_1342777	0.608
chr8	93040152	93040569	dmr_1342782	0.655
chr8	93048714	93048934	dmr_1342787	0.6035
chr8	93075399	93075450	dmr_1342795	0.902
chr8	93223156	93223259	dmr_1342853	0.541
chr8	93267660	93267771	dmr_1342870	0.563
chr8	93502765	93502888	dmr_1342989	0.866
chr8	93561346	93561762	dmr_1343014	0.6805
chr8	93563837	93564235	dmr_1343019	0.655
chr8	93564248	93564280	dmr_1343020	0.752
chr8	93570531	93570844	dmr_1343025	0.524
chr8	93571573	93572318	dmr_1343028	0.66
chr8	93572701	93572757	dmr_1343029	0.6235
chr8	93591766	93591803	dmr_1343040	0.539
chr8	93592227	93592342	dmr_1343041	0.6609999999999999
chr8	93598211	93598927	dmr_1343044	0.743
chr8	93643319	93644284	dmr_1343076	0.6715
chr8	93653858	93654672	dmr_1343089	0.631
chr8	93655694	93656120	dmr_1343091	0.5335
chr8	93656135	93656257	dmr_1343092	0.51
chr8	93689564	93689819	dmr_1343121	0.626
chr8	93710747	93711174	dmr_1343145	0.6975
chr8	93725074	93725471	dmr_1343156	0.585
chr8	93734812	93734844	dmr_1343166	0.5920000000000001
chr8	93752894	93753444	dmr_1343180	0.552
chr8	93778018	93778161	dmr_1343202	0.6385
chr8	93816397	93816821	dmr_1343219	0.6615
chr8	93819980	93820659	dmr_1343225	0.677
chr8	93825475	93825802	dmr_1343233	0.6765
chr8	93830329	93830591	dmr_1343240	0.7020000000000001
chr8	93833069	93833287	dmr_1343245	0.8755
chr8	93835540	93835954	dmr_1343249	0.5660000000000001
chr8	93838971	93840178	dmr_1343257	0.665
chr8	93840655	93840910	dmr_1343258	0.616
chr8	93841852	93842436	dmr_1343259	0.6025
chr8	93848605	93848716	dmr_1343271	0.629
chr8	93850644	93851290	dmr_1343274	0.6925
chr8	93855187	93855557	dmr_1343281	0.7605
chr8	93856987	93857726	dmr_1343285	0.795
chr8	93861551	93861800	dmr_1343292	0.5095
chr8	93862353	93862776	dmr_1343294	0.5665
chr8	93866353	93866739	dmr_1343301	0.6890000000000001
chr8	93873789	93873909	dmr_1343316	0.565
chr8	93880056	93880406	dmr_1343328	0.8655
chr8	93881448	93881841	dmr_1343331	0.5675
chr8	93884399	93884929	dmr_1343335	0.795
chr8	93890609	93891154	dmr_1343347	0.596
chr8	93898829	93899625	dmr_1343359	0.7735
chr8	93901900	93902080	dmr_1343364	0.655
chr8	93907778	93907798	dmr_1343375	0.611
chr8	93908411	93908451	dmr_1343376	0.644
chr8	93909938	93910036	dmr_1343379	0.5975
chr8	93910139	93910298	dmr_1343380	0.6645
chr8	93917737	93918368	dmr_1343393	0.5995
chr8	93919289	93919624	dmr_1343395	0.5495
chr8	93919900	93920306	dmr_1343396	0.7325
chr8	93923585	93924730	dmr_1343401	0.594
chr8	93930267	93930569	dmr_1343410	0.7859999999999999
chr8	93941613	93941785	dmr_1343427	0.5995
chr8	93945184	93946258	dmr_1343435	0.586
chr8	93952489	93952705	dmr_1343443	0.626
chr8	93953253	93953356	dmr_1343445	0.5255
chr8	93961957	93962199	dmr_1343462	0.5865
chr8	93970721	93970926	dmr_1343473	0.664
chr8	93973177	93973530	dmr_1343477	0.529
chr8	93981595	93981661	dmr_1343485	0.5235
chr8	93981901	93981942	dmr_1343486	0.8059999999999999
chr8	94004261	94004964	dmr_1343501	0.542
chr8	94104159	94104549	dmr_1343560	0.5405
chr8	94128881	94129972	dmr_1343578	0.797
chr8	94148269	94148944	dmr_1343588	0.6829999999999999
chr8	94153867	94154464	dmr_1343592	0.5915
chr8	94177859	94177917	dmr_1343606	0.628
chr8	94194586	94195018	dmr_1343620	0.813
chr8	94195066	94195120	dmr_1343621	0.8445
chr8	94199250	94199471	dmr_1343623	0.7295
chr8	94206303	94206914	dmr_1343633	0.723
chr8	94208481	94210469	dmr_1343635	0.7275
chr8	94227767	94227855	dmr_1343655	0.7775
chr8	94241643	94242196	dmr_1343666	0.6685
chr8	94258884	94258978	dmr_1343683	0.6395
chr8	94259106	94259279	dmr_1343684	0.594
chr8	94265793	94266249	dmr_1343694	0.5075
chr8	94266631	94266671	dmr_1343695	0.7025
chr8	94268646	94269665	dmr_1343697	0.6315
chr8	94270130	94270707	dmr_1343698	0.6355
chr8	94273587	94273705	dmr_1343703	0.755
chr8	94274146	94274726	dmr_1343704	0.532
chr8	94280147	94280424	dmr_1343713	0.75
chr8	94282670	94282798	dmr_1343717	0.6559999999999999
chr8	94290441	94290810	dmr_1343728	0.5845
chr8	94292196	94292297	dmr_1343730	0.7170000000000001
chr8	94293404	94293464	dmr_1343733	0.6605
chr8	94295470	94295503	dmr_1343737	0.795
chr8	94295783	94296027	dmr_1343738	0.6409999999999999
chr8	94305177	94305255	dmr_1343750	0.57
chr8	94317504	94317616	dmr_1343764	0.764
chr8	94319127	94319425	dmr_1343767	0.6065
chr8	94319451	94319544	dmr_1343768	0.679
chr8	94323191	94323339	dmr_1343775	0.542
chr8	94327679	94328305	dmr_1343780	0.6815
chr8	94330093	94330248	dmr_1343784	0.6305
chr8	94393626	94393924	dmr_1343818	0.652
chr8	94516843	94517598	dmr_1343887	0.7285
chr8	94528957	94529154	dmr_1343897	0.502
chr8	94574054	94574745	dmr_1343935	0.775
chr8	94646302	94646438	dmr_1343993	0.6535
chr8	94657965	94658069	dmr_1344001	0.653
chr8	94694862	94695706	dmr_1344028	0.5385
chr8	94699386	94699800	dmr_1344031	0.654
chr8	94744753	94745125	dmr_1344059	0.7440000000000001
chr8	94757981	94758309	dmr_1344069	0.8745
chr8	94771086	94771518	dmr_1344076	0.6355
chr8	94775467	94776141	dmr_1344078	0.5820000000000001
chr8	94777604	94777656	dmr_1344081	0.733
chr8	94778631	94778775	dmr_1344083	0.561
chr8	94781068	94781292	dmr_1344087	0.617
chr8	94782193	94782456	dmr_1344089	0.6415
chr8	94782815	94783465	dmr_1344090	0.597
chr8	94783781	94784314	dmr_1344091	0.598
chr8	94784348	94784516	dmr_1344092	0.7125
chr8	94784532	94784864	dmr_1344093	0.6785
chr8	94784890	94784896	dmr_1344094	0.632
chr8	94789283	94789723	dmr_1344099	0.5905
chr8	94793552	94793691	dmr_1344104	0.5365
chr8	94800053	94800494	dmr_1344106	0.546
chr8	94801536	94802061	dmr_1344108	0.7515
chr8	94803752	94804055	dmr_1344112	0.71
chr8	94810402	94810845	dmr_1344120	0.6865
chr8	94811116	94811301	dmr_1344121	0.6175
chr8	94818348	94818794	dmr_1344129	0.512
chr8	94819091	94819232	dmr_1344130	0.637
chr8	94822783	94823348	dmr_1344137	0.598
chr8	94825744	94825766	dmr_1344141	0.503
chr8	94848139	94848212	dmr_1344159	0.7085
chr8	94862620	94862906	dmr_1344170	0.5920000000000001
chr8	94944585	94946015	dmr_1344228	0.653
chr8	94949472	94950038	dmr_1344231	0.7515
chr8	94984265	94985051	dmr_1344257	0.631
chr8	94985136	94985255	dmr_1344258	0.62
chr8	95001905	95001986	dmr_1344279	0.535
chr8	95037449	95037737	dmr_1344306	0.5675
chr8	95084670	95084967	dmr_1344335	0.747
chr8	95097269	95097505	dmr_1344346	0.5335
chr8	95105498	95105581	dmr_1344357	0.7565
chr8	95143014	95143411	dmr_1344385	0.6859999999999999
chr8	95172647	95172793	dmr_1344402	0.5565
chr8	95255178	95255341	dmr_1344451	0.5055
chr8	95349282	95349638	dmr_1344512	0.6
chr8	95477837	95477904	dmr_1344605	0.507
chr8	95479788	95479795	dmr_1344608	0.7025
chr8	95496291	95496705	dmr_1344622	0.608
chr8	95504973	95506019	dmr_1344630	0.6185
chr8	95517141	95517232	dmr_1344647	0.7090000000000001
chr8	95533541	95533779	dmr_1344657	0.7265
chr8	95534342	95534695	dmr_1344658	0.601
chr8	95539442	95539518	dmr_1344660	0.6165
chr8	95573066	95573721	dmr_1344689	0.506
chr8	95586790	95586981	dmr_1344698	0.6225
chr8	95587204	95587229	dmr_1344700	0.5055
chr8	95587802	95588157	dmr_1344702	0.6925
chr8	95593610	95593788	dmr_1344711	0.597
chr8	95630446	95631019	dmr_1344751	0.919
chr8	95677459	95677655	dmr_1344789	0.8385
chr8	95682164	95682257	dmr_1344793	0.725
chr8	95688070	95688720	dmr_1344801	0.6335
chr8	95696715	95696795	dmr_1344812	0.589
chr8	95697486	95698421	dmr_1344813	0.677
chr8	95698814	95699587	dmr_1344815	0.5375
chr8	95699677	95699992	dmr_1344816	0.6735
chr8	95704807	95705805	dmr_1344820	0.6885
chr8	95706072	95706365	dmr_1344821	0.585
chr8	95709190	95709231	dmr_1344824	0.711
chr8	95714964	95715332	dmr_1344831	0.591
chr8	95716752	95717450	dmr_1344832	0.716
chr8	95789154	95789389	dmr_1344887	0.7285
chr8	95863639	95864181	dmr_1344933	0.58
chr8	95864224	95864236	dmr_1344934	0.7325
chr8	95874008	95874263	dmr_1344941	0.507
chr8	95882254	95882485	dmr_1344950	0.708
chr8	95886853	95887194	dmr_1344955	0.7345
chr8	95916353	95916795	dmr_1344973	0.6915
chr8	95929941	95930185	dmr_1344981	0.5595
chr8	96047552	96047851	dmr_1345054	0.5315
chr8	96049176	96049182	dmr_1345057	0.687
chr8	96049841	96049898	dmr_1345058	0.7735
chr8	96100723	96101122	dmr_1345089	0.8759999999999999
chr8	96101407	96101745	dmr_1345090	0.6095
chr8	96150970	96152538	dmr_1345108	0.6165
chr8	96152843	96153166	dmr_1345109	0.6285
chr8	96256645	96256914	dmr_1345153	0.542
chr8	96308886	96309178	dmr_1345170	0.5305
chr8	96372694	96372794	dmr_1345198	0.6609999999999999
chr8	96372887	96373218	dmr_1345199	0.7705
chr8	96456149	96456487	dmr_1345232	0.56
chr8	96586113	96586580	dmr_1345289	0.863
chr8	96655787	96655871	dmr_1345316	0.507
chr8	96880882	96881386	dmr_1345420	0.591
chr8	96991363	96991534	dmr_1345466	0.6445
chr8	97217008	97217415	dmr_1345541	0.5115
chr8	97273803	97273897	dmr_1345566	0.907
chr8	97346158	97346956	dmr_1345596	0.8045
chr8	97358567	97358670	dmr_1345602	0.507
chr8	97389818	97389929	dmr_1345612	0.6990000000000001
chr8	97464329	97464596	dmr_1345643	0.59
chr8	97477407	97477747	dmr_1345651	0.5535
chr8	97633796	97633961	dmr_1345706	0.6365
chr8	97653508	97653514	dmr_1345710	0.84
chr8	97723303	97723344	dmr_1345727	0.6659999999999999
chr8	97733394	97733602	dmr_1345733	0.7495
chr8	98013522	98013848	dmr_1345805	0.5785
chr8	98071371	98071568	dmr_1345821	0.772
chr8	98081923	98082040	dmr_1345823	0.748
chr8	98243279	98243360	dmr_1345879	0.7345
chr8	98243678	98243923	dmr_1345880	0.5755
chr8	98272773	98272942	dmr_1345889	0.6990000000000001
chr8	98298360	98298396	dmr_1345900	0.677
chr8	98346494	98347178	dmr_1345918	0.5329999999999999
chr8	98353598	98354106	dmr_1345923	0.5720000000000001
chr8	98365382	98365544	dmr_1345929	0.9065
chr8	98365823	98365877	dmr_1345930	0.971
chr8	98491272	98491546	dmr_1345975	0.6990000000000001
chr8	98600900	98600953	dmr_1346010	0.633
chr8	98609331	98609624	dmr_1346013	0.8935
chr8	98632238	98632466	dmr_1346028	0.8009999999999999
chr8	98632844	98632902	dmr_1346029	0.983
chr8	98684607	98685405	dmr_1346042	0.8165
chr8	98854922	98855065	dmr_1346105	0.5865
chr8	98894427	98894817	dmr_1346121	0.852
chr8	98957966	98958033	dmr_1346139	0.9890000000000001
chr8	99091033	99091316	dmr_1346196	0.5655
chr8	99111676	99111771	dmr_1346212	0.703
chr8	99125289	99125443	dmr_1346217	0.6035
chr8	99161355	99161969	dmr_1346235	0.7715
chr8	99189795	99189849	dmr_1346263	0.6535
chr8	99223734	99223926	dmr_1346290	0.5895
chr8	99237318	99237361	dmr_1346304	0.7205
chr8	99267215	99267365	dmr_1346334	0.7170000000000001
chr8	99275795	99275895	dmr_1346344	0.8445
chr8	99337792	99337957	dmr_1346396	0.6485
chr8	99347374	99347571	dmr_1346403	0.8665
chr8	99347583	99347732	dmr_1346404	0.8290000000000001
chr8	99348635	99349250	dmr_1346406	0.6195
chr8	99370258	99370313	dmr_1346431	0.7445
chr8	99394109	99394170	dmr_1346453	0.67
chr8	99394240	99394249	dmr_1346454	0.565
chr8	99398887	99399121	dmr_1346461	0.6475
chr8	99413867	99413939	dmr_1346478	0.6895
chr8	99417299	99418367	dmr_1346479	0.7035
chr8	99483678	99484042	dmr_1346521	0.5215
chr8	99484146	99484418	dmr_1346522	0.521
chr8	99532577	99532960	dmr_1346552	0.763
chr8	99533279	99533341	dmr_1346553	0.8525
chr8	99572796	99573230	dmr_1346562	0.5760000000000001
chr8	99604857	99605197	dmr_1346574	0.7490000000000001
chr8	99651092	99651112	dmr_1346598	0.5445
chr8	99700252	99700338	dmr_1346626	0.878
chr8	99735990	99736282	dmr_1346646	0.579
chr8	99736540	99736900	dmr_1346647	0.9055
chr8	99753579	99753877	dmr_1346657	0.7735
chr8	99755047	99755154	dmr_1346659	0.7709999999999999
chr8	99755507	99756604	dmr_1346660	0.9159999999999999
chr8	99819784	99820192	dmr_1346672	0.5875
chr8	99850833	99850886	dmr_1346681	0.534
chr8	99892688	99892795	dmr_1346692	0.5655
chr8	100037449	100037474	dmr_1346746	0.604
chr8	100038884	100039242	dmr_1346748	0.759
chr8	100070603	100070851	dmr_1346761	0.7395
chr8	100094236	100094371	dmr_1346771	0.745
chr8	100102069	100102519	dmr_1346776	0.932
chr8	100193225	100193430	dmr_1346807	0.5285
chr8	100209512	100209515	dmr_1346815	0.9875
chr8	100212272	100212617	dmr_1346821	0.9175
chr8	100293009	100293325	dmr_1346844	0.746
chr8	100298337	100298561	dmr_1346848	0.8270000000000001
chr8	100475833	100476439	dmr_1346906	0.593
chr8	100537525	100537820	dmr_1346942	0.508
chr8	100754000	100754241	dmr_1347009	0.5755
chr8	100785848	100785861	dmr_1347021	0.6559999999999999
chr8	100865686	100866024	dmr_1347068	0.623
chr8	100902537	100902667	dmr_1347079	0.6965
chr8	100942897	100943193	dmr_1347098	0.56
chr8	100943225	100943482	dmr_1347099	0.5505
chr8	101020122	101020342	dmr_1347116	0.602
chr8	101063427	101064092	dmr_1347134	0.5875
chr8	101098000	101098188	dmr_1347147	0.9
chr8	101103208	101103371	dmr_1347151	0.528
chr8	101478595	101478644	dmr_1347284	0.5605
chr8	101690699	101690991	dmr_1347382	0.608
chr8	101693673	101693948	dmr_1347385	0.5429999999999999
chr8	101754997	101755068	dmr_1347414	0.8190000000000001
chr8	101763072	101763146	dmr_1347417	0.8325
chr8	101772336	101772440	dmr_1347425	0.574
chr8	101782115	101782238	dmr_1347433	0.5505
chr8	101796042	101796153	dmr_1347448	0.5025
chr8	101855676	101856079	dmr_1347480	0.7425
chr8	101860946	101861264	dmr_1347483	0.643
chr8	101889140	101889409	dmr_1347492	0.546
chr8	102000450	102000453	dmr_1347549	0.8340000000000001
chr8	102000778	102001226	dmr_1347550	0.8155
chr8	102001913	102001917	dmr_1347551	0.7909999999999999
chr8	102002200	102002649	dmr_1347552	0.5589999999999999
chr8	102017940	102018245	dmr_1347554	0.5855
chr8	102021282	102021340	dmr_1347557	0.6025
chr8	102027861	102028074	dmr_1347560	0.6920000000000001
chr8	102031125	102031521	dmr_1347562	0.765
chr8	102031867	102031969	dmr_1347563	0.6775
chr8	102050300	102050433	dmr_1347571	0.5870000000000001
chr8	102054384	102054843	dmr_1347574	0.7495
chr8	102055147	102055210	dmr_1347575	0.5429999999999999
chr8	102086210	102086297	dmr_1347587	0.705
chr8	102096924	102097043	dmr_1347593	0.5585
chr8	102103514	102103883	dmr_1347599	0.5815
chr8	102103897	102104054	dmr_1347600	0.9775
chr8	102110556	102110791	dmr_1347607	0.9045
chr8	102111064	102111336	dmr_1347608	0.8515
chr8	102206654	102206693	dmr_1347646	0.7565
chr8	102207366	102207412	dmr_1347647	0.657
chr8	102458431	102458639	dmr_1347728	0.5175
chr8	102458918	102459171	dmr_1347729	0.546
chr8	102462886	102462940	dmr_1347732	0.8495
chr8	102474105	102474817	dmr_1347740	0.608
chr8	102487771	102488070	dmr_1347749	0.6565
chr8	102488836	102489086	dmr_1347751	0.648
chr8	102497277	102497961	dmr_1347756	0.5625
chr8	102510757	102510997	dmr_1347769	0.684
chr8	102512387	102512513	dmr_1347771	0.794
chr8	102512631	102512791	dmr_1347772	0.546
chr8	102512827	102512988	dmr_1347773	0.7365
chr8	102553289	102554470	dmr_1347806	0.792
chr8	102567823	102568363	dmr_1347819	0.6875
chr8	102571861	102571975	dmr_1347821	0.6795
chr8	102593966	102594087	dmr_1347835	0.615
chr8	102634805	102635283	dmr_1347867	0.6665
chr8	102645628	102646103	dmr_1347877	0.5870000000000001
chr8	102651074	102651100	dmr_1347883	0.838
chr8	102651693	102651881	dmr_1347884	0.544
chr8	102652013	102652499	dmr_1347885	0.78
chr8	102656641	102656643	dmr_1347892	0.618
chr8	102676976	102678062	dmr_1347921	0.7065
chr8	102685034	102685347	dmr_1347930	0.6915
chr8	102685462	102685662	dmr_1347931	0.6925
chr8	102694841	102694952	dmr_1347945	0.5245
chr8	102698605	102698723	dmr_1347951	0.5735
chr8	102702060	102702151	dmr_1347955	0.5805
chr8	102715935	102716764	dmr_1347975	0.648
chr8	102725463	102725855	dmr_1347988	0.629
chr8	102738195	102738507	dmr_1348006	0.777
chr8	102739112	102739189	dmr_1348007	0.5885
chr8	102743318	102743533	dmr_1348013	0.616
chr8	102754021	102755362	dmr_1348027	0.5875
chr8	102769797	102769807	dmr_1348050	0.721
chr8	102771551	102771607	dmr_1348054	0.7705
chr8	102774922	102775378	dmr_1348059	0.5085
chr8	102778634	102779001	dmr_1348063	0.7795
chr8	102781797	102782036	dmr_1348067	0.6920000000000001
chr8	102782435	102782440	dmr_1348068	0.7425
chr8	102782992	102782998	dmr_1348069	0.6145
chr8	102783283	102783395	dmr_1348070	0.6075
chr8	102788391	102788427	dmr_1348075	0.502
chr8	103068365	103068538	dmr_1348201	0.764
chr8	103109649	103109724	dmr_1348231	0.6965
chr8	103310328	103310694	dmr_1348338	0.5075
chr8	103331520	103331523	dmr_1348352	0.5185
chr8	103338999	103339321	dmr_1348357	0.7395
chr8	103343925	103344047	dmr_1348365	0.6940000000000001
chr8	103344392	103344546	dmr_1348366	0.5529999999999999
chr8	103412598	103413233	dmr_1348421	0.7575
chr8	103439265	103439491	dmr_1348445	0.8265
chr8	103447596	103448569	dmr_1348455	0.894
chr8	103461009	103461430	dmr_1348470	0.5820000000000001
chr8	103463086	103463736	dmr_1348472	0.573
chr8	103489501	103489806	dmr_1348492	0.5095
chr8	103518104	103518124	dmr_1348520	0.6829999999999999
chr8	103518686	103518712	dmr_1348521	0.6759999999999999
chr8	103611032	103611256	dmr_1348584	0.547
chr8	103623930	103624156	dmr_1348592	0.5045
chr8	103717576	103717833	dmr_1348647	0.728
chr8	103718463	103718575	dmr_1348649	0.5285
chr8	103733545	103733988	dmr_1348670	0.5720000000000001
chr8	103738495	103738764	dmr_1348676	0.617
chr8	103752944	103753173	dmr_1348696	0.6755
chr8	103816071	103816354	dmr_1348731	0.591
chr8	103816373	103816742	dmr_1348732	0.8859999999999999
chr8	103830441	103830693	dmr_1348743	0.505
chr8	103846442	103846669	dmr_1348757	0.6315
chr8	103850951	103851705	dmr_1348763	0.5625
chr8	103896325	103896882	dmr_1348805	0.552
chr8	103896996	103897378	dmr_1348806	0.748
chr8	103897403	103897749	dmr_1348807	0.602
chr8	103940691	103941613	dmr_1348846	0.7595
chr8	103971324	103971517	dmr_1348862	0.7725
chr8	104022711	104023782	dmr_1348900	0.67
chr8	104027100	104028644	dmr_1348907	0.667
chr8	104037505	104038119	dmr_1348917	0.767
chr8	104048226	104048871	dmr_1348930	0.758
chr8	104049152	104050038	dmr_1348931	0.8195
chr8	104099405	104099783	dmr_1348972	0.5315
chr8	104126883	104127105	dmr_1348991	0.7105
chr8	104146349	104146690	dmr_1349002	0.5495
chr8	104186785	104187060	dmr_1349031	0.6125
chr8	104359274	104359889	dmr_1349146	0.5515
chr8	104369659	104370478	dmr_1349159	0.7195
chr8	104376007	104376125	dmr_1349166	0.6655
chr8	104379525	104379674	dmr_1349171	0.7145
chr8	104380176	104380180	dmr_1349172	0.632
chr8	104383329	104383762	dmr_1349177	0.8745
chr8	104410612	104411725	dmr_1349204	0.6779999999999999
chr8	104415186	104415409	dmr_1349211	0.5045
chr8	104416204	104416395	dmr_1349212	0.8305
chr8	104429390	104429630	dmr_1349232	0.608
chr8	104434609	104434910	dmr_1349239	0.7020000000000001
chr8	104435072	104435422	dmr_1349240	0.7355
chr8	104435443	104435886	dmr_1349241	0.6645
chr8	104440916	104441802	dmr_1349246	0.5555
chr8	104445089	104445604	dmr_1349247	0.726
chr8	104449010	104449057	dmr_1349250	0.7105
chr8	104535123	104535382	dmr_1349293	0.754
chr8	104540041	104540620	dmr_1349301	0.5605
chr8	104541792	104541832	dmr_1349302	0.6495
chr8	104542098	104542244	dmr_1349303	0.7525
chr8	104570670	104570685	dmr_1349324	0.583
chr8	104630914	104631163	dmr_1349356	0.5625
chr8	104757873	104758313	dmr_1349407	0.6935
chr8	105121231	105121238	dmr_1349518	0.5355
chr8	105206748	105207066	dmr_1349557	0.5475
chr8	105249696	105249922	dmr_1349578	0.5655
chr8	105250044	105250212	dmr_1349579	0.7375
chr8	105259967	105260168	dmr_1349586	0.53
chr8	105275601	105275786	dmr_1349592	0.6815
chr8	105278834	105279741	dmr_1349595	0.5515
chr8	105288597	105288805	dmr_1349605	0.7390000000000001
chr8	105290495	105291228	dmr_1349606	0.7095
chr8	105298538	105298665	dmr_1349613	0.508
chr8	105299005	105299132	dmr_1349614	0.73
chr8	105299393	105299581	dmr_1349615	0.6679999999999999
chr8	105303293	105304637	dmr_1349616	0.6565
chr8	105306243	105306482	dmr_1349619	0.715
chr8	105318758	105319148	dmr_1349636	0.6435
chr8	105408412	105408612	dmr_1349695	0.514
chr8	105471070	105471316	dmr_1349734	0.645
chr8	105474148	105474547	dmr_1349739	0.5845
chr8	105474679	105475044	dmr_1349740	0.5035
chr8	105518210	105518469	dmr_1349774	0.607
chr8	105536939	105537291	dmr_1349794	0.575
chr8	105571945	105572212	dmr_1349821	0.7175
chr8	105593703	105594630	dmr_1349837	0.675
chr8	105604670	105604685	dmr_1349844	0.675
chr8	105616020	105616435	dmr_1349855	0.7585
chr8	105622118	105622330	dmr_1349865	0.6709999999999999
chr8	105624429	105624594	dmr_1349869	0.7005
chr8	105685749	105686221	dmr_1349919	0.5345
chr8	105695067	105695138	dmr_1349928	0.6575
chr8	105742978	105743211	dmr_1349953	0.657
chr8	105805553	105805825	dmr_1350002	0.6855
chr8	105811203	105811335	dmr_1350006	0.644
chr8	105873812	105873872	dmr_1350045	0.611
chr8	105874472	105874868	dmr_1350046	0.612
chr8	105890989	105891260	dmr_1350058	0.5455
chr8	105901341	105901537	dmr_1350074	0.6035
chr8	105925262	105925551	dmr_1350088	0.6445
chr8	105930935	105931400	dmr_1350098	0.8295
chr8	105936408	105936795	dmr_1350106	0.8405
chr8	106068443	106068754	dmr_1350175	0.5605
chr8	106069873	106069965	dmr_1350177	0.669
chr8	106075350	106075643	dmr_1350181	0.677
chr8	106078231	106078403	dmr_1350186	0.5275
chr8	106078975	106079107	dmr_1350187	0.693
chr8	106125425	106125567	dmr_1350205	0.7055
chr8	106185511	106185900	dmr_1350246	0.6985
chr8	106192928	106192999	dmr_1350251	0.759
chr8	106234586	106235137	dmr_1350284	0.5535
chr8	106252945	106253137	dmr_1350309	0.59
chr8	106262643	106263246	dmr_1350317	0.595
chr8	106270213	106270936	dmr_1350326	0.703
chr8	106271555	106272366	dmr_1350327	0.6
chr8	106273495	106274216	dmr_1350329	0.565
chr8	106285853	106285998	dmr_1350340	0.573
chr8	106290463	106290638	dmr_1350349	0.53
chr8	106298378	106298479	dmr_1350358	0.73
chr8	106309974	106310588	dmr_1350377	0.706
chr8	106315832	106316296	dmr_1350384	0.557
chr8	106320106	106320338	dmr_1350392	0.57
chr8	106321376	106321908	dmr_1350394	0.6705
chr8	106339129	106339205	dmr_1350413	0.5920000000000001
chr8	106342755	106343444	dmr_1350416	0.6115
chr8	106343663	106343986	dmr_1350417	0.5035
chr8	106375802	106376080	dmr_1350435	0.6940000000000001
chr8	106710129	106710170	dmr_1350609	0.5770000000000001
chr8	106718030	106718050	dmr_1350619	0.6195
chr8	106727371	106727945	dmr_1350627	0.5329999999999999
chr8	106770778	106771073	dmr_1350653	0.563
chr8	106799144	106799305	dmr_1350675	0.7859999999999999
chr8	106805127	106805673	dmr_1350680	0.753
chr8	106810373	106810711	dmr_1350684	0.5365
chr8	106839015	106840169	dmr_1350698	0.624
chr8	106872403	106872499	dmr_1350719	0.5529999999999999
chr8	106905533	106906898	dmr_1350744	0.698
chr8	106913754	106913982	dmr_1350754	0.611
chr8	106938978	106939521	dmr_1350781	0.813
chr8	106939783	106939821	dmr_1350782	0.6765
chr8	106944289	106945089	dmr_1350787	0.6920000000000001
chr8	106949018	106949800	dmr_1350792	0.6955
chr8	106962511	106963068	dmr_1350807	0.7959999999999999
chr8	106968620	106968705	dmr_1350813	0.787
chr8	106972697	106972826	dmr_1350819	0.6145
chr8	106973124	106973134	dmr_1350820	0.8505
chr8	106974777	106975182	dmr_1350821	0.6579999999999999
chr8	106975578	106975699	dmr_1350822	0.55
chr8	106975861	106976023	dmr_1350823	0.5825
chr8	106979058	106979252	dmr_1350828	0.7275
chr8	106979694	106980161	dmr_1350829	0.5005
chr8	106981137	106981568	dmr_1350831	0.5535
chr8	106981895	106981959	dmr_1350832	0.7695
chr8	106991442	106991805	dmr_1350841	0.8335
chr8	107002314	107002529	dmr_1350848	0.5785
chr8	107032398	107032571	dmr_1350869	0.662
chr8	107115921	107116317	dmr_1350910	0.6409999999999999
chr8	107151506	107151572	dmr_1350939	0.5005
chr8	107254368	107254547	dmr_1351007	0.6975
chr8	107255291	107255439	dmr_1351009	0.503
chr8	107257211	107257688	dmr_1351012	0.6935
chr8	107260307	107260575	dmr_1351016	0.5745
chr8	107268628	107268773	dmr_1351024	0.6995
chr8	107474249	107474367	dmr_1351147	0.6325
chr8	107474697	107476071	dmr_1351148	0.7625
chr8	107492568	107493096	dmr_1351168	0.5795
chr8	107540871	107541806	dmr_1351209	0.551
chr8	107544939	107545581	dmr_1351212	0.5825
chr8	107545609	107546325	dmr_1351213	0.7345
chr8	107546661	107546746	dmr_1351214	0.8685
chr8	107586085	107586335	dmr_1351240	0.8105
chr8	107618385	107619162	dmr_1351259	0.7440000000000001
chr8	107668506	107668859	dmr_1351288	0.573
chr8	107673437	107673542	dmr_1351294	0.6679999999999999
chr8	107674996	107675170	dmr_1351297	0.5685
chr8	107684702	107685284	dmr_1351303	0.6575
chr8	107698828	107699517	dmr_1351314	0.565
chr8	107730474	107730809	dmr_1351341	0.9535
chr8	107766181	107766329	dmr_1351355	0.6875
chr8	107825267	107825346	dmr_1351397	0.5185
chr8	107946937	107947467	dmr_1351466	0.524
chr8	107980502	107980967	dmr_1351494	0.5625
chr8	108125489	108125828	dmr_1351573	0.604
chr8	108236345	108237239	dmr_1351632	0.522
chr8	108239648	108240145	dmr_1351637	0.8885
chr8	108368584	108369334	dmr_1351709	0.596
chr8	108385637	108385808	dmr_1351716	0.5425
chr8	108401206	108401540	dmr_1351728	0.6905
chr8	108496016	108496652	dmr_1351776	0.6435
chr8	108536192	108536404	dmr_1351796	0.629
chr8	108537617	108537639	dmr_1351797	0.657
chr8	108566065	108566765	dmr_1351816	0.7995
chr8	108566962	108566990	dmr_1351817	0.504
chr8	108628699	108629034	dmr_1351850	0.5535
chr8	108740380	108740505	dmr_1351902	0.6885
chr8	108740567	108740941	dmr_1351903	0.736
chr8	108749881	108750347	dmr_1351910	0.5685
chr8	108780816	108780955	dmr_1351926	0.725
chr8	108790557	108790766	dmr_1351935	0.71
chr8	108809050	108809150	dmr_1351947	0.6890000000000001
chr8	108862203	108863713	dmr_1351975	0.6895
chr8	108879005	108879136	dmr_1351990	0.74
chr8	108879167	108879328	dmr_1351991	0.703
chr8	108896208	108897221	dmr_1352006	0.8565
chr8	108897357	108897625	dmr_1352007	0.7355
chr8	108904463	108904713	dmr_1352017	0.8145
chr8	108909095	108909646	dmr_1352021	0.7085
chr8	108973632	108974259	dmr_1352057	0.6990000000000001
chr8	109072770	109072856	dmr_1352106	0.63
chr8	109172046	109172338	dmr_1352155	0.516
chr8	109172788	109172899	dmr_1352156	0.721
chr8	109210297	109210986	dmr_1352182	0.6859999999999999
chr8	109232950	109233812	dmr_1352200	0.6415
chr8	109233935	109234261	dmr_1352201	0.6535
chr8	109245179	109245798	dmr_1352208	0.6175
chr8	109246091	109246476	dmr_1352209	0.713
chr8	109248014	109249117	dmr_1352211	0.6765
chr8	109251865	109251937	dmr_1352214	0.6829999999999999
chr8	109352177	109352398	dmr_1352271	0.6955
chr8	109360165	109361657	dmr_1352278	0.633
chr8	109362220	109362511	dmr_1352279	0.5135
chr8	109415576	109416191	dmr_1352312	0.605
chr8	109416459	109417049	dmr_1352313	0.6855
chr8	109417630	109417995	dmr_1352315	0.7305
chr8	109418602	109420411	dmr_1352317	0.5035
chr8	109436881	109436948	dmr_1352326	0.64
chr8	109465201	109465365	dmr_1352343	0.627
chr8	109491506	109491627	dmr_1352364	0.6435
chr8	109505017	109505212	dmr_1352383	0.879
chr8	109543098	109543524	dmr_1352417	0.6295
chr8	109543541	109543582	dmr_1352418	0.629
chr8	109552124	109552564	dmr_1352426	0.6409999999999999
chr8	109566485	109566518	dmr_1352430	0.5085
chr8	109584288	109584752	dmr_1352437	0.7725
chr8	109614110	109614980	dmr_1352453	0.639
chr8	109647431	109647929	dmr_1352473	0.5435
chr8	109656958	109657787	dmr_1352481	0.5589999999999999
chr8	109675582	109676110	dmr_1352501	0.7975
chr8	109724971	109725157	dmr_1352539	0.7235
chr8	109725408	109725599	dmr_1352540	0.8195
chr8	109803917	109804087	dmr_1352588	0.735
chr8	109807234	109808085	dmr_1352590	0.644
chr8	109830933	109831348	dmr_1352615	0.589
chr8	109859826	109860294	dmr_1352633	0.815
chr8	109865089	109865370	dmr_1352640	0.8145
chr8	109865444	109865494	dmr_1352641	0.629
chr8	109865583	109865619	dmr_1352642	0.8270000000000001
chr8	109866010	109866228	dmr_1352643	0.5615
chr8	109876927	109877183	dmr_1352654	0.534
chr8	109903116	109903362	dmr_1352677	0.6105
chr8	109903468	109903630	dmr_1352678	0.618
chr8	109903906	109904004	dmr_1352679	0.608
chr8	109904299	109904825	dmr_1352680	0.6655
chr8	109907128	109907158	dmr_1352685	0.6515
chr8	109917324	109917584	dmr_1352698	0.574
chr8	109919828	109920660	dmr_1352700	0.541
chr8	109936169	109936254	dmr_1352719	0.6365
chr8	109937673	109937781	dmr_1352721	0.537
chr8	109945637	109946014	dmr_1352731	0.8615
chr8	109948576	109948585	dmr_1352733	0.723
chr8	109952237	109952696	dmr_1352738	0.706
chr8	109954559	109955144	dmr_1352741	0.6355
chr8	110006312	110006957	dmr_1352775	0.6085
chr8	110039278	110039520	dmr_1352805	0.9059999999999999
chr8	110080375	110080391	dmr_1352821	0.6905
chr8	110082923	110083091	dmr_1352824	0.637
chr8	110083790	110083832	dmr_1352826	0.562
chr8	110242457	110243115	dmr_1352924	0.745
chr8	110265815	110265944	dmr_1352934	0.7535
chr8	110291670	110291736	dmr_1352954	0.7759999999999999
chr8	110455378	110455816	dmr_1353072	0.645
chr8	110493448	110493607	dmr_1353106	0.6859999999999999
chr8	110529636	110530275	dmr_1353127	0.7120000000000001
chr8	110619481	110619841	dmr_1353174	0.7120000000000001
chr8	110620384	110620846	dmr_1353176	0.5820000000000001
chr8	110630250	110630394	dmr_1353192	0.6709999999999999
chr8	110630883	110630946	dmr_1353194	0.6605
chr8	110650707	110651168	dmr_1353211	0.759
chr8	110651191	110652170	dmr_1353212	0.513
chr8	110652223	110652294	dmr_1353213	0.53
chr8	110664161	110664654	dmr_1353227	0.82
chr8	110671294	110671820	dmr_1353234	0.722
chr8	110697387	110697578	dmr_1353253	0.6
chr8	110698381	110698640	dmr_1353255	0.5505
chr8	110698856	110698870	dmr_1353256	0.772
chr8	110703030	110703115	dmr_1353262	0.7559999999999999
chr8	110703372	110703660	dmr_1353263	0.7090000000000001
chr8	110705329	110706159	dmr_1353266	0.5935
chr8	110712946	110713366	dmr_1353272	0.5395
chr8	110720568	110721076	dmr_1353286	0.6509999999999999
chr8	110730197	110730597	dmr_1353297	0.669
chr8	110731066	110732003	dmr_1353298	0.7695
chr8	110737169	110737465	dmr_1353306	0.523
chr8	110741029	110741884	dmr_1353312	0.5095
chr8	110753992	110755992	dmr_1353330	0.6305
chr8	110761351	110761539	dmr_1353340	0.71
chr8	110772328	110772759	dmr_1353351	0.546
chr8	110775538	110775989	dmr_1353356	0.515
chr8	110808472	110809047	dmr_1353389	0.5920000000000001
chr8	110917867	110918939	dmr_1353462	0.7440000000000001
chr8	110921090	110921577	dmr_1353463	0.6345
chr8	110936168	110936655	dmr_1353483	0.693
chr8	110938380	110939592	dmr_1353488	0.672
chr8	110941165	110941860	dmr_1353492	0.5165
chr8	110949943	110950578	dmr_1353502	0.616
chr8	110964429	110964887	dmr_1353516	0.6935
chr8	110965471	110965934	dmr_1353518	0.753
chr8	110965940	110966093	dmr_1353519	0.7525
chr8	110967287	110967692	dmr_1353521	0.7005
chr8	110978122	110978452	dmr_1353530	0.6759999999999999
chr8	111020115	111020677	dmr_1353551	0.747
chr8	111131040	111131212	dmr_1353619	0.52
chr8	111155851	111155928	dmr_1353639	0.86
chr8	111185129	111185988	dmr_1353666	0.506
chr8	111218302	111218324	dmr_1353693	0.7855
chr8	111218742	111219011	dmr_1353694	0.648
chr8	111338237	111338279	dmr_1353772	0.5195
chr8	111386097	111386196	dmr_1353803	0.6629999999999999
chr8	111422762	111422768	dmr_1353828	0.61
chr8	111427043	111427529	dmr_1353832	0.5655
chr8	111454710	111454889	dmr_1353847	0.5745
chr8	111456575	111457347	dmr_1353851	0.8355
chr8	111469030	111469580	dmr_1353860	0.648
chr8	111539637	111539724	dmr_1353914	0.726
chr8	111569779	111569897	dmr_1353958	0.774
chr8	111592081	111593296	dmr_1353984	0.6675
chr8	111616180	111616328	dmr_1354012	0.598
chr8	111624725	111625328	dmr_1354023	0.6385
chr8	111625630	111625861	dmr_1354025	0.546
chr8	111641667	111641790	dmr_1354039	0.7240000000000001
chr8	111667057	111667227	dmr_1354060	0.5465
chr8	111716867	111717044	dmr_1354106	0.6955
chr8	111717728	111717732	dmr_1354107	0.654
chr8	111745866	111746218	dmr_1354148	0.5235
chr8	111787406	111788283	dmr_1354181	0.773
chr8	111832177	111832611	dmr_1354230	0.685
chr8	111865930	111866188	dmr_1354249	0.664
chr8	111888092	111888426	dmr_1354263	0.762
chr8	111890527	111890834	dmr_1354265	0.6195
chr8	111910613	111912716	dmr_1354279	0.525
chr8	111915063	111915240	dmr_1354282	0.6055
chr8	111923284	111923500	dmr_1354284	0.825
chr8	111923809	111923969	dmr_1354285	0.726
chr8	111939871	111939903	dmr_1354294	0.502
chr8	111951394	111951419	dmr_1354300	0.728
chr8	111951563	111951756	dmr_1354303	0.7635
chr8	111951784	111951839	dmr_1354304	0.7095
chr8	111961465	111961508	dmr_1354314	0.504
chr8	111965444	111965730	dmr_1354321	0.5870000000000001
chr8	111971773	111971839	dmr_1354330	0.7695
chr8	111981668	111981831	dmr_1354334	0.7105
chr8	111991183	111991232	dmr_1354342	0.551
chr8	112005469	112006096	dmr_1354345	0.5135
chr8	112012748	112012829	dmr_1354347	0.5225
chr8	112015135	112015500	dmr_1354351	0.687
chr8	112062510	112062620	dmr_1354379	0.565
chr8	112070203	112070742	dmr_1354387	0.7805
chr8	112072060	112072266	dmr_1354390	0.5015
chr8	112072274	112072565	dmr_1354391	0.5589999999999999
chr8	112131333	112131405	dmr_1354428	0.7635
chr8	112132046	112132539	dmr_1354429	0.6725
chr8	112132563	112132764	dmr_1354430	0.8755
chr8	112134050	112134283	dmr_1354432	0.845
chr8	112191588	112192221	dmr_1354464	0.527
chr8	112212030	112212470	dmr_1354477	0.755
chr8	112238639	112239175	dmr_1354490	0.584
chr8	112268124	112269042	dmr_1354508	0.56
chr8	112308926	112308954	dmr_1354543	0.7715
chr8	112335815	112336041	dmr_1354559	0.8270000000000001
chr8	112348003	112348340	dmr_1354567	0.5265
chr8	112348645	112348907	dmr_1354568	0.5775
chr8	112406907	112407188	dmr_1354599	0.7335
chr8	112469093	112469575	dmr_1354630	0.742
chr8	112492379	112492641	dmr_1354640	0.7355
chr8	112498020	112498566	dmr_1354646	0.6835
chr8	112568977	112569019	dmr_1354678	0.5479999999999999
chr8	112617004	112617221	dmr_1354728	0.575
chr8	112632290	112632310	dmr_1354744	0.532
chr8	112680023	112680102	dmr_1354787	0.506
chr8	112716966	112717329	dmr_1354819	0.6275
chr8	112747232	112747801	dmr_1354847	0.58
chr8	112809132	112810449	dmr_1354887	0.8190000000000001
chr8	112816583	112817024	dmr_1354892	0.875
chr8	112856300	112856648	dmr_1354925	0.52
chr8	112890679	112890932	dmr_1354945	0.575
chr8	112898551	112898974	dmr_1354954	0.597
chr8	112906698	112906783	dmr_1354961	0.772
chr8	112920880	112921067	dmr_1354972	0.574
chr8	112989471	112989559	dmr_1355016	0.7055
chr8	113035603	113036071	dmr_1355033	0.708
chr8	113114020	113114468	dmr_1355071	0.5870000000000001
chr8	113156302	113156599	dmr_1355087	0.9075
chr8	113168687	113168693	dmr_1355098	0.5670000000000001
chr8	113191884	113192100	dmr_1355115	0.682
chr8	113254179	113254362	dmr_1355151	0.787
chr8	113303357	113303811	dmr_1355178	0.547
chr8	113317337	113317344	dmr_1355190	0.573
chr8	113465382	113465512	dmr_1355271	0.5715
chr8	113496715	113496996	dmr_1355292	0.545
chr8	113552691	113553157	dmr_1355324	0.55
chr8	113632591	113632668	dmr_1355346	0.594
chr8	113641711	113641816	dmr_1355352	0.5415
chr8	113721307	113722018	dmr_1355394	0.5625
chr8	113791547	113791935	dmr_1355449	0.7395
chr8	113792031	113792741	dmr_1355450	0.629
chr8	113792751	113792964	dmr_1355451	0.6215
chr8	113793062	113793813	dmr_1355452	0.6729999999999999
chr8	113800682	113801093	dmr_1355461	0.509
chr8	113801764	113801885	dmr_1355463	0.6295
chr8	113805562	113805644	dmr_1355468	0.5935
chr8	113811286	113811356	dmr_1355474	0.6975
chr8	113811742	113812024	dmr_1355475	0.7340000000000001
chr8	113821067	113821600	dmr_1355482	0.7755
chr8	113838130	113838470	dmr_1355490	0.569
chr8	113844818	113845330	dmr_1355498	0.6325
chr8	113846642	113846971	dmr_1355500	0.5585
chr8	113847609	113848026	dmr_1355502	0.542
chr8	113872529	113873096	dmr_1355524	0.805
chr8	113873401	113874499	dmr_1355525	0.664
chr8	113920398	113920461	dmr_1355558	0.5535
chr8	113982337	113982425	dmr_1355605	0.6985
chr8	113990100	113990740	dmr_1355613	0.5145
chr8	114004717	114004809	dmr_1355623	0.561
chr8	114007182	114007602	dmr_1355627	0.7685
chr8	114026449	114026587	dmr_1355636	0.688
chr8	114026623	114027111	dmr_1355637	0.6475
chr8	114084603	114084776	dmr_1355677	0.784
chr8	114109284	114109934	dmr_1355693	0.551
chr8	114118376	114118489	dmr_1355699	0.693
chr8	114134042	114134156	dmr_1355706	0.5379999999999999
chr8	114188778	114188788	dmr_1355733	0.6845
chr8	114206265	114207381	dmr_1355744	0.5539999999999999
chr8	114250843	114251281	dmr_1355773	0.5235
chr8	114259850	114260186	dmr_1355782	0.6125
chr8	114274646	114275194	dmr_1355792	0.5205
chr8	114295147	114295889	dmr_1355806	0.57
chr8	114306233	114306773	dmr_1355815	0.7215
chr8	114318095	114318463	dmr_1355824	0.9109999999999999
chr8	114329347	114329557	dmr_1355826	0.634
chr8	114344911	114345418	dmr_1355842	0.915
chr8	114345431	114345911	dmr_1355843	0.7795
chr8	114346020	114346288	dmr_1355844	0.8485
chr8	114346705	114347055	dmr_1355845	0.8235
chr8	114351949	114352580	dmr_1355847	0.7755
chr8	114353115	114354195	dmr_1355849	0.8455
chr8	114355832	114356465	dmr_1355850	0.802
chr8	114387139	114387347	dmr_1355865	0.6715
chr8	114403824	114404166	dmr_1355875	0.8695
chr8	114410575	114410763	dmr_1355879	0.9520000000000001
chr8	114421499	114421807	dmr_1355888	0.6809999999999999
chr8	114422062	114422192	dmr_1355890	0.5670000000000001
chr8	114462920	114463288	dmr_1355921	0.815
chr8	114463354	114463621	dmr_1355922	0.5695
chr8	114591310	114592840	dmr_1355990	0.81
chr8	114683851	114684741	dmr_1356049	0.7885
chr8	114684901	114684940	dmr_1356050	0.6205
chr8	114694842	114695237	dmr_1356056	0.6
chr8	114702899	114703047	dmr_1356065	0.9015
chr8	114773611	114774379	dmr_1356107	0.5489999999999999
chr8	114780057	114780407	dmr_1356114	0.6115
chr8	114817596	114817944	dmr_1356144	0.541
chr8	114923450	114923704	dmr_1356216	0.5525
chr8	114923788	114924212	dmr_1356217	0.552
chr8	115006927	115007824	dmr_1356287	0.5885
chr8	115059876	115060891	dmr_1356326	0.6759999999999999
chr8	115081137	115081756	dmr_1356340	0.65
chr8	115098012	115098828	dmr_1356346	0.738
chr8	115099389	115099420	dmr_1356347	0.6095
chr8	115153353	115154071	dmr_1356391	0.7829999999999999
chr8	115156107	115156737	dmr_1356394	0.6825
chr8	115200004	115200687	dmr_1356424	0.6645
chr8	115260959	115261430	dmr_1356466	0.5555
chr8	115370419	115370916	dmr_1356546	0.8809999999999999
chr8	115375394	115375604	dmr_1356552	0.508
chr8	115380108	115380252	dmr_1356559	0.7855
chr8	115388855	115389544	dmr_1356570	0.763
chr8	115430972	115431225	dmr_1356614	0.625
chr8	115439465	115440062	dmr_1356623	0.7465
chr8	115529725	115530031	dmr_1356694	0.6265
chr8	115539226	115539272	dmr_1356703	0.7665
chr8	115554252	115554445	dmr_1356718	0.741
chr8	115597382	115597722	dmr_1356757	0.7090000000000001
chr8	115614152	115614282	dmr_1356776	0.7120000000000001
chr8	115614391	115614417	dmr_1356777	0.5995
chr8	115742737	115743031	dmr_1356882	0.7405
chr8	115911352	115912057	dmr_1356983	0.7465
chr8	116046770	116047441	dmr_1357067	0.82
chr8	116115848	116116548	dmr_1357100	0.625
chr8	116143884	116144496	dmr_1357119	0.7825
chr8	116195126	116195377	dmr_1357150	0.905
chr8	116200520	116201088	dmr_1357153	0.5539999999999999
chr8	116255122	116255969	dmr_1357183	0.8815
chr8	116258239	116258282	dmr_1357187	0.5405
chr8	116330003	116330145	dmr_1357229	0.807
chr8	116330320	116330556	dmr_1357230	0.8855
chr8	116331859	116331930	dmr_1357231	0.6375
chr8	116375873	116375881	dmr_1357265	0.6709999999999999
chr8	116375924	116375964	dmr_1357266	0.6925
chr8	116521882	116522928	dmr_1357355	0.7035
chr8	116552111	116552612	dmr_1357366	0.568
chr8	116589959	116590415	dmr_1357393	0.5585
chr8	116619834	116620280	dmr_1357423	0.7795
chr8	116620679	116622480	dmr_1357424	0.6125
chr8	116657036	116657834	dmr_1357454	0.648
chr8	116665129	116665734	dmr_1357463	0.5635
chr8	116673595	116674894	dmr_1357471	0.6425
chr8	116686403	116686863	dmr_1357478	0.7485
chr8	116825176	116825284	dmr_1357557	0.6779999999999999
chr8	116848210	116848405	dmr_1357573	0.502
chr8	116863160	116863333	dmr_1357587	0.6890000000000001
chr8	116946238	116946784	dmr_1357644	0.7025
chr8	116954078	116955047	dmr_1357654	0.8320000000000001
chr8	116955316	116955687	dmr_1357655	0.775
chr8	117019179	117020087	dmr_1357689	0.754
chr8	117061287	117061744	dmr_1357713	0.659
chr8	117061765	117061786	dmr_1357714	0.5095
chr8	117074618	117074964	dmr_1357724	0.545
chr8	117094090	117094347	dmr_1357737	0.8035
chr8	117098049	117098120	dmr_1357743	0.5755
chr8	117169674	117169985	dmr_1357801	0.667
chr8	117170065	117170701	dmr_1357802	0.7055
chr8	117178805	117179025	dmr_1357812	0.518
chr8	117194273	117194848	dmr_1357828	0.6
chr8	117196837	117196849	dmr_1357829	0.6245
chr8	117198101	117198878	dmr_1357831	0.602
chr8	117208800	117209640	dmr_1357841	0.693
chr8	117241314	117241398	dmr_1357859	0.6055
chr8	117285250	117285459	dmr_1357898	0.695
chr8	117288276	117289475	dmr_1357901	0.682
chr8	117322435	117322659	dmr_1357954	0.711
chr8	117330154	117330209	dmr_1357965	0.5065
chr8	117332009	117332671	dmr_1357967	0.5415
chr8	117348785	117349162	dmr_1357991	0.5429999999999999
chr8	117355526	117355585	dmr_1358002	0.569
chr8	117362499	117362763	dmr_1358012	0.5995
chr8	117372020	117372693	dmr_1358032	0.5855
chr8	117372723	117373324	dmr_1358033	0.7105
chr8	117374226	117374835	dmr_1358036	0.542
chr8	117378930	117379726	dmr_1358043	0.6385
chr8	117397578	117398012	dmr_1358070	0.6345
chr8	117403465	117404465	dmr_1358081	0.5725
chr8	117409887	117410061	dmr_1358093	0.5495
chr8	117414714	117415918	dmr_1358101	0.5455
chr8	117421861	117422540	dmr_1358108	0.662
chr8	117422892	117423045	dmr_1358110	0.6809999999999999
chr8	117428276	117429095	dmr_1358116	0.664
chr8	117437714	117437837	dmr_1358128	0.5785
chr8	117450980	117452052	dmr_1358146	0.622
chr8	117452934	117453393	dmr_1358147	0.5565
chr8	117454433	117454879	dmr_1358150	0.6465
chr8	117455200	117455254	dmr_1358151	0.5785
chr8	117462894	117463059	dmr_1358164	0.762
chr8	117465621	117465868	dmr_1358168	0.7595
chr8	117470829	117470900	dmr_1358177	0.6605
chr8	117484767	117485462	dmr_1358186	0.682
chr8	117497841	117498064	dmr_1358193	0.539
chr8	117517016	117517511	dmr_1358207	0.6659999999999999
chr8	117517934	117518304	dmr_1358208	0.8440000000000001
chr8	117779429	117779615	dmr_1358347	0.511
chr8	117781899	117782206	dmr_1358351	0.5670000000000001
chr8	117802604	117803007	dmr_1358366	0.61
chr8	117819351	117819540	dmr_1358376	0.583
chr8	117850411	117850695	dmr_1358398	0.6575
chr8	117879741	117880340	dmr_1358422	0.527
chr8	117943501	117943718	dmr_1358457	0.6175
chr8	117944021	117944086	dmr_1358458	0.5425
chr8	117998883	117999047	dmr_1358493	0.7965
chr8	118055661	118056143	dmr_1358532	0.7165
chr8	118104104	118104500	dmr_1358566	0.6305
chr8	118104663	118104736	dmr_1358567	0.75
chr8	118104847	118105040	dmr_1358568	0.5935
chr8	118132243	118132635	dmr_1358596	0.5145
chr8	118150023	118150078	dmr_1358610	0.6485
chr8	118182885	118183055	dmr_1358637	0.6515
chr8	118190678	118191620	dmr_1358641	0.868
chr8	118237278	118237659	dmr_1358671	0.8140000000000001
chr8	118284822	118285185	dmr_1358707	0.565
chr8	118321710	118322550	dmr_1358740	0.6940000000000001
chr8	118335544	118336086	dmr_1358747	0.667
chr8	118339842	118339869	dmr_1358752	0.6255
chr8	118343501	118343517	dmr_1358757	0.586
chr8	118357213	118357997	dmr_1358768	0.7045
chr8	118415321	118415861	dmr_1358818	0.546
chr8	118436776	118436802	dmr_1358833	0.5515
chr8	118437595	118437818	dmr_1358835	0.54
chr8	118503186	118503897	dmr_1358901	0.6829999999999999
chr8	118518226	118518603	dmr_1358915	0.5275
chr8	118518860	118519398	dmr_1358916	0.787
chr8	118557335	118557696	dmr_1358952	0.5095
chr8	118612499	118612624	dmr_1358988	0.637
chr8	118628887	118628994	dmr_1359004	0.6225
chr8	118630780	118631109	dmr_1359007	0.5655
chr8	118660084	118660418	dmr_1359031	0.5895
chr8	118723028	118723405	dmr_1359091	0.5525
chr8	118778272	118778446	dmr_1359132	0.6585
chr8	118794871	118795684	dmr_1359153	0.6475
chr8	118809685	118809976	dmr_1359167	0.6829999999999999
chr8	118819617	118820087	dmr_1359176	0.6970000000000001
chr8	118820113	118820401	dmr_1359177	0.5565
chr8	118820412	118820601	dmr_1359178	0.642
chr8	118844425	118844445	dmr_1359197	0.6779999999999999
chr8	118873926	118874147	dmr_1359227	0.579
chr8	118880558	118880887	dmr_1359234	0.9375
chr8	118881011	118881491	dmr_1359235	0.9115
chr8	118895596	118896054	dmr_1359243	0.7725
chr8	118896375	118896482	dmr_1359244	0.7685
chr8	118947011	118947693	dmr_1359284	0.6685
chr8	118980062	118980178	dmr_1359312	0.55
chr8	119018784	119018902	dmr_1359346	0.5795
chr8	119020482	119021246	dmr_1359348	0.6395
chr8	119021472	119021799	dmr_1359350	0.6435
chr8	119035232	119035562	dmr_1359362	0.7315
chr8	119084926	119085663	dmr_1359401	0.8029999999999999
chr8	119102802	119103390	dmr_1359421	0.5085
chr8	119130834	119131230	dmr_1359444	0.8265
chr8	119158449	119158958	dmr_1359469	0.512
chr8	119159674	119160151	dmr_1359471	0.5379999999999999
chr8	119162802	119163003	dmr_1359475	0.57
chr8	119196629	119196886	dmr_1359500	0.5685
chr8	119205942	119206722	dmr_1359508	0.6945
chr8	119208154	119208721	dmr_1359511	0.8390000000000001
chr8	119208792	119209206	dmr_1359512	0.795
chr8	119209249	119209427	dmr_1359513	0.5660000000000001
chr8	119260171	119260948	dmr_1359552	0.622
chr8	119296187	119296600	dmr_1359586	0.5505
chr8	119296952	119297628	dmr_1359587	0.537
chr8	119300768	119301035	dmr_1359589	0.631
chr8	119322998	119323263	dmr_1359607	0.7145
chr8	119323366	119323557	dmr_1359608	0.732
chr8	119341877	119341880	dmr_1359613	0.5695
chr8	119344138	119344217	dmr_1359614	0.7265
chr8	119413056	119413074	dmr_1359667	0.745
chr8	119531805	119532744	dmr_1359773	0.657
chr8	119676414	119676973	dmr_1359875	0.5085
chr8	119718726	119719789	dmr_1359906	0.5225
chr8	119754780	119754943	dmr_1359927	0.5329999999999999
chr8	119798730	119799261	dmr_1359969	0.5429999999999999
chr8	119806348	119807028	dmr_1359977	0.7815
chr8	119811955	119812306	dmr_1359983	0.6145
chr8	119817053	119817198	dmr_1359987	0.6345
chr8	119817455	119817670	dmr_1359988	0.7035
chr8	119830146	119830503	dmr_1360004	0.5315
chr8	119835072	119835546	dmr_1360010	0.642
chr8	119838166	119838619	dmr_1360015	0.5775
chr8	119839117	119839570	dmr_1360016	0.5545
chr8	119948245	119949061	dmr_1360096	0.5935
chr8	119960290	119961224	dmr_1360111	0.6355
chr8	120046417	120046867	dmr_1360188	0.6265
chr8	120094626	120095118	dmr_1360230	0.695
chr8	120097697	120097918	dmr_1360233	0.5555
chr8	120118861	120120194	dmr_1360250	0.667
chr8	120140854	120141086	dmr_1360278	0.56
chr8	120144985	120145545	dmr_1360284	0.627
chr8	120161483	120161932	dmr_1360305	0.5705
chr8	120161960	120162109	dmr_1360307	0.508
chr8	120167937	120168408	dmr_1360318	0.5945
chr8	120216362	120216829	dmr_1360357	0.519
chr8	120216942	120217168	dmr_1360358	0.626
chr8	120225183	120226242	dmr_1360368	0.7125
chr8	120232953	120233275	dmr_1360377	0.5945
chr8	120251188	120251298	dmr_1360395	0.557
chr8	120251651	120252131	dmr_1360396	0.657
chr8	120264600	120265255	dmr_1360410	0.7515
chr8	120268513	120269111	dmr_1360416	0.7515
chr8	120269263	120269359	dmr_1360417	0.8320000000000001
chr8	120285561	120286175	dmr_1360441	0.5265
chr8	120288165	120288548	dmr_1360445	0.726
chr8	120288785	120288881	dmr_1360446	0.6855
chr8	120300268	120300854	dmr_1360462	0.6829999999999999
chr8	120329524	120329673	dmr_1360493	0.8345
chr8	120361407	120361744	dmr_1360526	0.5355
chr8	120368884	120369262	dmr_1360535	0.55
chr8	120378368	120378675	dmr_1360547	0.544
chr8	120397424	120397784	dmr_1360566	0.622
chr8	120425707	120425894	dmr_1360596	0.7875
chr8	120427068	120427596	dmr_1360598	0.6835
chr8	120436945	120437354	dmr_1360605	0.693
chr8	120437637	120438270	dmr_1360606	0.6405
chr8	120489792	120491310	dmr_1360650	0.503
chr8	120518780	120519342	dmr_1360686	0.513
chr8	120538328	120539106	dmr_1360706	0.6709999999999999
chr8	120548436	120548928	dmr_1360718	0.5920000000000001
chr8	120549497	120550963	dmr_1360720	0.5855
chr8	120551332	120551988	dmr_1360721	0.6515
chr8	120555373	120555955	dmr_1360727	0.597
chr8	120598374	120599724	dmr_1360782	0.652
chr8	120633555	120633736	dmr_1360810	0.623
chr8	121085127	121085360	dmr_1361109	0.506
chr8	121227706	121228230	dmr_1361184	0.691
chr8	121306040	121306069	dmr_1361245	0.573
chr8	121432087	121432234	dmr_1361333	0.5265
chr8	121444823	121445639	dmr_1361346	0.6855
chr8	121550007	121550043	dmr_1361397	0.534
chr8	121550090	121550202	dmr_1361398	0.7225
chr8	121552548	121552881	dmr_1361402	0.7290000000000001
chr8	121562094	121562292	dmr_1361416	0.6935
chr8	121568139	121568761	dmr_1361426	0.574
chr8	121569864	121571016	dmr_1361428	0.657
chr8	121579290	121579537	dmr_1361442	0.693
chr8	121583664	121584332	dmr_1361448	0.6715
chr8	121584371	121584446	dmr_1361449	0.5625
chr8	121619299	121619522	dmr_1361494	0.599
chr8	121622868	121623103	dmr_1361501	0.531
chr8	121623462	121623642	dmr_1361502	0.645
chr8	121636264	121636282	dmr_1361521	0.74
chr8	121642182	121642304	dmr_1361528	0.6509999999999999
chr8	121643458	121644125	dmr_1361531	0.6675
chr8	121673866	121673918	dmr_1361564	0.5305
chr8	121678882	121678978	dmr_1361571	0.6645
chr8	121686574	121686659	dmr_1361583	0.516
chr8	121697449	121698036	dmr_1361598	0.509
chr8	121704837	121705430	dmr_1361603	0.632
chr8	121706916	121707001	dmr_1361606	0.5915
chr8	121714796	121715542	dmr_1361612	0.5379999999999999
chr8	121740658	121741111	dmr_1361637	0.667
chr8	121758241	121758948	dmr_1361657	0.539
chr8	121765531	121766069	dmr_1361671	0.741
chr8	121770982	121771481	dmr_1361678	0.6385
chr8	121782405	121782752	dmr_1361697	0.5685
chr8	121784136	121784174	dmr_1361701	0.5055
chr8	121786858	121787094	dmr_1361708	0.503
chr8	121792127	121792516	dmr_1361718	0.695
chr8	121792683	121792815	dmr_1361719	0.696
chr8	121809312	121809986	dmr_1361738	0.639
chr8	121818107	121818596	dmr_1361747	0.501
chr8	121851360	121851371	dmr_1361766	0.6975
chr8	121874772	121875468	dmr_1361783	0.6965
chr8	121949702	121949891	dmr_1361847	0.6275
chr8	121975140	121975614	dmr_1361884	0.655
chr8	122020554	122020664	dmr_1361942	0.5205
chr8	122058901	122059514	dmr_1361993	0.537
chr8	122182154	122182222	dmr_1362106	0.557
chr8	122298174	122298560	dmr_1362205	0.6365
chr8	122342588	122342679	dmr_1362247	0.6895
chr8	122345240	122345402	dmr_1362251	0.52
chr8	122355856	122356018	dmr_1362264	0.7335
chr8	122369243	122369373	dmr_1362278	0.7435
chr8	122554658	122554991	dmr_1362426	0.6405
chr8	122641285	122641794	dmr_1362499	0.5515
chr8	122642110	122642543	dmr_1362501	0.6635
chr8	122745163	122746139	dmr_1362602	0.532
chr8	122746463	122747049	dmr_1362603	0.511
chr8	122747564	122747769	dmr_1362605	0.7525
chr8	122750834	122751275	dmr_1362610	0.5855
chr8	122751534	122752772	dmr_1362611	0.6745
chr8	122768884	122769835	dmr_1362628	0.5595
chr8	122774987	122775152	dmr_1362634	0.596
chr8	122863085	122863323	dmr_1362688	0.5215
chr8	122892373	122893037	dmr_1362715	0.706
chr8	122897310	122897714	dmr_1362722	0.7965
chr8	122901358	122901823	dmr_1362728	0.627
chr8	122901863	122902127	dmr_1362729	0.7305
chr8	122906164	122906695	dmr_1362737	0.6685
chr8	122931237	122931832	dmr_1362773	0.5660000000000001
chr8	122932382	122932686	dmr_1362774	0.511
chr8	122938368	122938896	dmr_1362782	0.5355
chr8	122943433	122943519	dmr_1362788	0.7435
chr8	122955769	122956006	dmr_1362809	0.6325
chr8	122994600	122994704	dmr_1362858	0.74
chr8	123004695	123004860	dmr_1362875	0.643
chr8	123078565	123078600	dmr_1362939	0.5695
chr8	123103367	123103582	dmr_1362955	0.6455
chr8	123122354	123122460	dmr_1362971	0.527
chr8	123142167	123142756	dmr_1362990	0.502
chr8	123146330	123146641	dmr_1362994	0.816
chr8	123146643	123146904	dmr_1362995	0.5595
chr8	123203321	123203544	dmr_1363028	0.7020000000000001
chr8	123230272	123230698	dmr_1363049	0.73
chr8	123232467	123233081	dmr_1363053	0.63
chr8	123233121	123235159	dmr_1363054	0.583
chr8	123331435	123331470	dmr_1363121	0.5005
chr8	123374665	123374942	dmr_1363157	0.563
chr8	123385229	123385519	dmr_1363166	0.511
chr8	123407111	123407128	dmr_1363199	0.7285
chr8	123415378	123415578	dmr_1363205	0.629
chr8	123422817	123422821	dmr_1363215	0.638
chr8	123499630	123499950	dmr_1363261	0.649
chr8	123527757	123528079	dmr_1363295	0.7445
chr8	123528107	123528340	dmr_1363296	0.5575
chr8	123630376	123630393	dmr_1363316	0.715
chr8	123707167	123707486	dmr_1363393	0.512
chr8	123725318	123725417	dmr_1363413	0.6779999999999999
chr8	123727823	123730198	dmr_1363417	0.596
chr8	123768498	123769566	dmr_1363462	0.5770000000000001
chr8	123773070	123773085	dmr_1363465	0.5435
chr8	123826093	123826127	dmr_1363513	0.546
chr8	123830111	123830359	dmr_1363521	0.635
chr8	123834629	123835274	dmr_1363528	0.532
chr8	123835949	123836425	dmr_1363530	0.6295
chr8	123836467	123836559	dmr_1363531	0.653
chr8	123840779	123841927	dmr_1363538	0.634
chr8	123844034	123844190	dmr_1363542	0.682
chr8	123844547	123844674	dmr_1363543	0.5965
chr8	123846870	123847059	dmr_1363547	0.5815
chr8	123857880	123858303	dmr_1363563	0.54
chr8	123874187	123874772	dmr_1363579	0.6125
chr8	123879819	123879964	dmr_1363587	0.672
chr8	123880410	123881224	dmr_1363588	0.705
chr8	123911885	123912815	dmr_1363626	0.632
chr8	123958017	123958832	dmr_1363643	0.8085
chr8	123977396	123977755	dmr_1363656	0.7879999999999999
chr8	123981499	123982095	dmr_1363662	0.502
chr8	124184093	124184250	dmr_1363824	0.7175
chr8	124184705	124184713	dmr_1363825	0.5725
chr8	124212363	124212401	dmr_1363853	0.7875
chr8	124232881	124233119	dmr_1363871	0.521
chr8	124252521	124252946	dmr_1363893	0.7495
chr8	124270273	124270406	dmr_1363913	0.657
chr8	124274551	124275130	dmr_1363921	0.5115
chr8	124275478	124275881	dmr_1363922	0.6135
chr8	124282076	124282397	dmr_1363932	0.5075
chr8	124288436	124288696	dmr_1363940	0.5395
chr8	124289693	124290435	dmr_1363943	0.547
chr8	124290874	124291244	dmr_1363944	0.5539999999999999
chr8	124291249	124291310	dmr_1363945	0.7065
chr8	124292397	124293548	dmr_1363947	0.731
chr8	124302348	124302569	dmr_1363961	0.7255
chr8	124316554	124316760	dmr_1363981	0.578
chr8	124323329	124323652	dmr_1363992	0.606
chr8	124331139	124331415	dmr_1364004	0.519
chr8	124368274	124368542	dmr_1364039	0.6935
chr8	124370503	124370738	dmr_1364042	0.5885
chr8	124373616	124374191	dmr_1364046	0.701
chr8	124386968	124387043	dmr_1364062	0.6065
chr8	124390101	124390399	dmr_1364069	0.6945
chr8	124393449	124393625	dmr_1364075	0.757
chr8	124397512	124397807	dmr_1364082	0.727
chr8	124397856	124399321	dmr_1364083	0.515
chr8	124404751	124404807	dmr_1364094	0.6905
chr8	124412916	124414001	dmr_1364107	0.7225
chr8	124422700	124423025	dmr_1364122	0.604
chr8	124429006	124429994	dmr_1364130	0.6085
chr8	124432110	124432416	dmr_1364133	0.518
chr8	124462241	124462572	dmr_1364156	0.5965
chr8	124462871	124463310	dmr_1364157	0.6285
chr8	124489421	124489908	dmr_1364180	0.618
chr8	124494485	124494529	dmr_1364186	0.5770000000000001
chr8	124494852	124495054	dmr_1364187	0.799
chr8	124495079	124495658	dmr_1364188	0.6795
chr8	124507771	124507837	dmr_1364201	0.7125
chr8	124508142	124508547	dmr_1364202	0.6425
chr8	124516069	124517185	dmr_1364212	0.6779999999999999
chr8	124517267	124517325	dmr_1364213	0.5165
chr8	124541597	124542035	dmr_1364241	0.655
chr8	124546787	124547671	dmr_1364251	0.6685
chr8	124633239	124633266	dmr_1364312	0.5775
chr8	124661715	124662154	dmr_1364351	0.6779999999999999
chr8	124681182	124681230	dmr_1364368	0.6085
chr8	124681565	124681895	dmr_1364369	0.5675
chr8	124702140	124702358	dmr_1364386	0.536
chr8	124784657	124785093	dmr_1364439	0.6775
chr8	124828670	124828963	dmr_1364470	0.7485
chr8	124894708	124894821	dmr_1364510	0.6645
chr8	124921896	124922058	dmr_1364545	0.518
chr8	124930092	124930153	dmr_1364564	0.6695
chr8	124945895	124946081	dmr_1364587	0.514
chr8	125013591	125013594	dmr_1364635	0.6385
chr8	125067152	125067956	dmr_1364676	0.514
chr8	125078654	125079147	dmr_1364685	0.61
chr8	125131290	125131455	dmr_1364718	0.672
chr8	125133569	125134037	dmr_1364719	0.68
chr8	125134073	125134103	dmr_1364721	0.589
chr8	125183940	125184187	dmr_1364762	0.5585
chr8	125186821	125187743	dmr_1364765	0.5145
chr8	125218401	125218498	dmr_1364792	0.757
chr8	125219144	125219154	dmr_1364793	0.586
chr8	125255290	125255622	dmr_1364826	0.64
chr8	125279093	125279221	dmr_1364849	0.6940000000000001
chr8	125293421	125293457	dmr_1364867	0.5875
chr8	125340981	125341045	dmr_1364902	0.5905
chr8	125344353	125344433	dmr_1364907	0.669
chr8	125345593	125346214	dmr_1364910	0.513
chr8	125530855	125531530	dmr_1365111	0.504
chr8	125558240	125558334	dmr_1365147	0.6995
chr8	125559429	125559657	dmr_1365148	0.5845
chr8	125571038	125571191	dmr_1365163	0.627
chr8	125786849	125787602	dmr_1365331	0.5785
chr8	125808796	125809034	dmr_1365352	0.7659999999999999
chr8	125819714	125820172	dmr_1365364	0.6445
chr8	125824270	125824925	dmr_1365370	0.6485
chr8	125831451	125831732	dmr_1365377	0.511
chr8	125834281	125834579	dmr_1365382	0.6195
chr8	125842456	125842944	dmr_1365391	0.713
chr8	125851961	125852598	dmr_1365403	0.5995
chr8	125856691	125856974	dmr_1365410	0.575
chr8	125868897	125869738	dmr_1365424	0.5920000000000001
chr8	125873246	125873454	dmr_1365432	0.594
chr8	125880547	125880768	dmr_1365438	0.7525
chr8	125889327	125890112	dmr_1365449	0.6925
chr8	125890378	125890504	dmr_1365450	0.539
chr8	125896878	125897153	dmr_1365459	0.778
chr8	125897411	125897647	dmr_1365460	0.6445
chr8	125931940	125932034	dmr_1365479	0.6925
chr8	125946825	125947043	dmr_1365484	0.535
chr8	125947077	125947176	dmr_1365485	0.688
chr8	125965698	125966145	dmr_1365506	0.5085
chr8	125971332	125971599	dmr_1365513	0.6809999999999999
chr8	126032729	126033174	dmr_1365595	0.596
chr8	126118435	126118617	dmr_1365663	0.7055
chr8	126162667	126163296	dmr_1365701	0.507
chr8	126216268	126216833	dmr_1365752	0.6385
chr8	126272746	126272877	dmr_1365796	0.665
chr8	126273156	126273484	dmr_1365797	0.75
chr8	126300442	126300723	dmr_1365823	0.66
chr8	126306929	126307824	dmr_1365830	0.6835
chr8	126324159	126324620	dmr_1365847	0.7095
chr8	126326489	126327099	dmr_1365851	0.741
chr8	126336821	126337049	dmr_1365866	0.6615
chr8	126352475	126352624	dmr_1365887	0.7245
chr8	126405125	126405341	dmr_1365950	0.7035
chr8	126423461	126423530	dmr_1365965	0.612
chr8	126429798	126430705	dmr_1365974	0.628
chr8	126430741	126430880	dmr_1365975	0.5479999999999999
chr8	126433691	126434017	dmr_1365978	0.5745
chr8	126495216	126495382	dmr_1366017	0.512
chr8	126516637	126516768	dmr_1366037	0.6475
chr8	126524326	126524559	dmr_1366046	0.5575
chr8	126538316	126538469	dmr_1366062	0.5379999999999999
chr8	126542200	126542754	dmr_1366067	0.5675
chr8	126550637	126551445	dmr_1366076	0.5315
chr8	126585486	126585620	dmr_1366101	0.767
chr8	126586877	126586997	dmr_1366103	0.5095
chr8	126637676	126637968	dmr_1366133	0.7605
chr8	126638321	126638583	dmr_1366135	0.701
chr8	126659958	126660329	dmr_1366150	0.815
chr8	126662879	126663091	dmr_1366154	0.5539999999999999
chr8	126665329	126665520	dmr_1366158	0.593
chr8	126675209	126675257	dmr_1366170	0.5155
chr8	126684156	126684397	dmr_1366183	0.508
chr8	126753167	126753373	dmr_1366242	0.5535
chr8	126758602	126758675	dmr_1366249	0.6655
chr8	126810508	126810957	dmr_1366288	0.6459999999999999
chr8	126826435	126826701	dmr_1366304	0.5405
chr8	126871625	126872791	dmr_1366350	0.6405
chr8	126883881	126884650	dmr_1366362	0.706
chr8	126895124	126895173	dmr_1366372	0.629
chr8	126946416	126946879	dmr_1366409	0.606
chr8	126956452	126956568	dmr_1366417	0.527
chr8	126961723	126961991	dmr_1366424	0.7490000000000001
chr8	126979125	126979821	dmr_1366431	0.6765
chr8	127039240	127039353	dmr_1366463	0.628
chr8	127107561	127107939	dmr_1366511	0.7075
chr8	127108033	127108089	dmr_1366512	0.555
chr8	127174465	127174864	dmr_1366560	0.6865
chr8	127191761	127192024	dmr_1366577	0.51
chr8	127271978	127272140	dmr_1366634	0.5385
chr8	127427630	127427957	dmr_1366751	0.6815
chr8	127427971	127428028	dmr_1366752	0.887
chr8	127428100	127428309	dmr_1366753	0.7090000000000001
chr8	127439848	127440402	dmr_1366765	0.5425
chr8	127480184	127480473	dmr_1366792	0.654
chr8	127534944	127535810	dmr_1366833	0.6665
chr8	127560593	127561160	dmr_1366855	0.564
chr8	127577852	127578012	dmr_1366870	0.5025
chr8	127587374	127587685	dmr_1366881	0.6395
chr8	127599743	127600485	dmr_1366887	0.6265
chr8	127654479	127654504	dmr_1366908	0.8205
chr8	127654919	127655142	dmr_1366909	0.7885
chr8	127662993	127663024	dmr_1366913	0.6545
chr8	127684112	127684399	dmr_1366928	0.769
chr8	127697900	127698130	dmr_1366936	0.685
chr8	127698537	127698607	dmr_1366937	0.6465
chr8	127706483	127707245	dmr_1366941	0.674
chr8	127720802	127721044	dmr_1366949	0.6275
chr8	127737684	127738200	dmr_1366957	0.675
chr8	127800975	127801332	dmr_1366999	0.9245
chr8	127808995	127809565	dmr_1367006	0.9415
chr8	127855483	127855834	dmr_1367027	0.7925
chr8	127910691	127910933	dmr_1367058	0.6365
chr8	127914231	127914372	dmr_1367063	0.718
chr8	127915088	127915496	dmr_1367065	0.6025
chr8	127938910	127939903	dmr_1367081	0.573
chr8	127940084	127940396	dmr_1367082	0.5760000000000001
chr8	128025292	128025678	dmr_1367127	0.5505
chr8	128030544	128031497	dmr_1367131	0.7190000000000001
chr8	128034022	128034490	dmr_1367134	0.9155
chr8	128069468	128069701	dmr_1367151	0.6679999999999999
chr8	128070034	128070555	dmr_1367152	0.579
chr8	128109212	128109427	dmr_1367178	0.512
chr8	128164878	128165256	dmr_1367202	0.7455
chr8	128165823	128166160	dmr_1367203	0.701
chr8	128166249	128166694	dmr_1367204	0.6335
chr8	128168790	128169098	dmr_1367207	0.574
chr8	128191473	128191532	dmr_1367227	0.589
chr8	128193511	128193655	dmr_1367230	0.7725
chr8	128198772	128198996	dmr_1367232	0.5985
chr8	128202229	128202318	dmr_1367237	0.7959999999999999
chr8	128300870	128301016	dmr_1367296	0.7125
chr8	128303393	128303498	dmr_1367301	0.7070000000000001
chr8	128311708	128311965	dmr_1367305	0.7509999999999999
chr8	128335683	128336225	dmr_1367315	0.813
chr8	128356263	128356356	dmr_1367330	0.6775
chr8	128356525	128357039	dmr_1367331	0.7315
chr8	128361431	128361834	dmr_1367334	0.639
chr8	128362266	128362839	dmr_1367335	0.6609999999999999
chr8	128363229	128363244	dmr_1367336	0.5635
chr8	128396206	128396398	dmr_1367375	0.6395
chr8	128398898	128399032	dmr_1367377	0.542
chr8	128415972	128416028	dmr_1367398	0.7815
chr8	128416301	128416530	dmr_1367399	0.718
chr8	128441685	128441852	dmr_1367423	0.5575
chr8	128443570	128443604	dmr_1367425	0.9125
chr8	128471304	128471812	dmr_1367452	0.7445
chr8	128473617	128473625	dmr_1367454	0.578
chr8	128496370	128496750	dmr_1367479	0.7125
chr8	128534657	128534844	dmr_1367503	0.6235
chr8	128643898	128644025	dmr_1367543	0.774
chr8	128680050	128680213	dmr_1367565	0.6015
chr8	128687567	128687752	dmr_1367570	0.617
chr8	128696179	128696336	dmr_1367579	0.511
chr8	128705141	128705240	dmr_1367585	0.6615
chr8	128724694	128724841	dmr_1367603	0.5529999999999999
chr8	128734246	128734331	dmr_1367611	0.6565
chr8	128735793	128735904	dmr_1367613	0.6625
chr9	3336211	3336362	dmr_1367761	0.6535
chr9	3760719	3760888	dmr_1367906	0.7005
chr9	4273674	4274354	dmr_1368066	0.6025
chr9	4362944	4363049	dmr_1368099	0.561
chr9	4458405	4458649	dmr_1368135	0.8225
chr9	4539426	4539650	dmr_1368186	0.6895
chr9	4631910	4632121	dmr_1368242	0.6475
chr9	5448362	5448412	dmr_1368497	0.5670000000000001
chr9	5496686	5496968	dmr_1368523	0.5855
chr9	5770072	5770523	dmr_1368612	0.695
chr9	6108026	6108037	dmr_1368717	0.5715
chr9	6108357	6108540	dmr_1368718	0.7245
chr9	6562631	6562646	dmr_1368884	0.9345
chr9	7033055	7033173	dmr_1369016	0.517
chr9	7041346	7041505	dmr_1369020	0.647
chr9	7084152	7084349	dmr_1369029	0.965
chr9	7158824	7158944	dmr_1369055	0.6859999999999999
chr9	7354322	7354818	dmr_1369144	0.616
chr9	7770257	7770305	dmr_1369284	0.7190000000000001
chr9	7934440	7935575	dmr_1369371	0.5195
chr9	7949836	7951110	dmr_1369383	0.7405
chr9	7956496	7956911	dmr_1369389	0.743
chr9	7979316	7979930	dmr_1369407	0.665
chr9	8042018	8042261	dmr_1369447	0.8420000000000001
chr9	8103189	8103452	dmr_1369467	0.634
chr9	8123528	8124292	dmr_1369478	0.7505
chr9	8130103	8130434	dmr_1369483	0.6635
chr9	8177216	8177318	dmr_1369497	0.633
chr9	8330968	8331015	dmr_1369548	0.7385
chr9	8331260	8331301	dmr_1369549	0.7559999999999999
chr9	8443354	8443456	dmr_1369580	0.8915
chr9	8508643	8508766	dmr_1369607	0.5265
chr9	8657137	8657388	dmr_1369681	0.6625
chr9	8739623	8739825	dmr_1369714	0.654
chr9	8908456	8908665	dmr_1369778	0.5645
chr9	8910299	8910323	dmr_1369781	0.5725
chr9	8927480	8927739	dmr_1369789	0.6940000000000001
chr9	8976414	8976472	dmr_1369807	0.602
chr9	8978231	8978683	dmr_1369810	0.5835
chr9	8978883	8979137	dmr_1369811	0.7095
chr9	8979225	8979463	dmr_1369812	0.5235
chr9	8994124	8994447	dmr_1369817	0.6785
chr9	9002776	9002790	dmr_1369822	0.515
chr9	9037175	9037308	dmr_1369840	0.5329999999999999
chr9	9041048	9041390	dmr_1369846	0.695
chr9	9101097	9101810	dmr_1369877	0.5710000000000001
chr9	9102019	9102294	dmr_1369878	0.6535
chr9	9104843	9105044	dmr_1369881	0.677
chr9	9126549	9126772	dmr_1369908	0.5155
chr9	9144154	9144703	dmr_1369919	0.5645
chr9	9144824	9144900	dmr_1369920	0.541
chr9	9169151	9169342	dmr_1369936	0.74
chr9	9171031	9171243	dmr_1369939	0.705
chr9	9171502	9171766	dmr_1369940	0.693
chr9	9477582	9477905	dmr_1370074	0.737
chr9	9547684	9548297	dmr_1370103	0.5225
chr9	9685018	9685391	dmr_1370163	0.5670000000000001
chr9	9693016	9693212	dmr_1370168	0.5275
chr9	9769454	9769637	dmr_1370212	0.9105
chr9	9800262	9800467	dmr_1370231	0.7945
chr9	9818897	9819175	dmr_1370243	0.589
chr9	9878160	9878313	dmr_1370274	0.6125
chr9	9949307	9949798	dmr_1370301	0.6735
chr9	9972734	9972916	dmr_1370318	0.708
chr9	10043133	10043243	dmr_1370350	0.7809999999999999
chr9	10226160	10226239	dmr_1370435	0.755
chr9	10230000	10230037	dmr_1370441	0.6385
chr9	10269620	10269633	dmr_1370471	0.6065
chr9	10296356	10296570	dmr_1370489	0.8605
chr9	10307389	10307692	dmr_1370497	0.6135
chr9	10351264	10351437	dmr_1370528	0.636
chr9	10382500	10382738	dmr_1370541	0.6335
chr9	10386393	10386517	dmr_1370544	0.6615
chr9	10390072	10390197	dmr_1370547	0.731
chr9	10458167	10458428	dmr_1370591	0.7659999999999999
chr9	10460511	10460543	dmr_1370592	0.97
chr9	10464037	10464442	dmr_1370598	0.8175
chr9	10616235	10616476	dmr_1370695	0.6885
chr9	10645597	10645727	dmr_1370719	0.6535
chr9	10668763	10669106	dmr_1370742	0.8565
chr9	10732102	10732200	dmr_1370782	0.602
chr9	10887555	10887904	dmr_1370886	0.5175
chr9	10903905	10904374	dmr_1370903	0.6890000000000001
chr9	11279755	11280016	dmr_1370992	0.9195
chr9	11283392	11283538	dmr_1370995	0.7
chr9	11365000	11365154	dmr_1371020	0.593
chr9	11603026	11603099	dmr_1371083	0.8405
chr9	11607356	11607483	dmr_1371088	0.5185
chr9	11902833	11903057	dmr_1371171	0.5325
chr9	12051966	12052094	dmr_1371227	0.6409999999999999
chr9	12381190	12381554	dmr_1371313	0.597
chr9	12458028	12458204	dmr_1371336	0.542
chr9	12527838	12528086	dmr_1371350	0.6885
chr9	12900764	12901159	dmr_1371445	0.5955
chr9	12960175	12960394	dmr_1371466	0.815
chr9	12963352	12963534	dmr_1371469	0.8585
chr9	13130485	13130696	dmr_1371522	0.69
chr9	13179096	13179577	dmr_1371533	0.5670000000000001
chr9	13181016	13181466	dmr_1371535	0.8935
chr9	13492040	13492570	dmr_1371645	0.5445
chr9	13563669	13564023	dmr_1371701	0.5045
chr9	13565389	13565671	dmr_1371703	0.6425
chr9	13572624	13572631	dmr_1371711	0.8545
chr9	13693835	13694730	dmr_1371810	0.556
chr9	13709559	13709679	dmr_1371825	0.7225
chr9	13712588	13712659	dmr_1371828	0.767
chr9	13740410	13740513	dmr_1371837	0.7985
chr9	13765171	13765564	dmr_1371858	0.518
chr9	13796558	13796773	dmr_1371875	0.607
chr9	13796801	13796899	dmr_1371876	0.62
chr9	13798897	13799246	dmr_1371877	0.545
chr9	13800372	13800585	dmr_1371878	0.693
chr9	13849166	13849357	dmr_1371910	0.6495
chr9	13889544	13890386	dmr_1371927	0.616
chr9	13894237	13895111	dmr_1371931	0.6245
chr9	13895642	13896667	dmr_1371933	0.6665
chr9	13913625	13914277	dmr_1371950	0.778
chr9	13914791	13914808	dmr_1371952	0.7095
chr9	13952973	13953308	dmr_1371979	0.6679999999999999
chr9	13999359	13999832	dmr_1372010	0.6515
chr9	14003484	14003581	dmr_1372016	0.8925
chr9	14059016	14059871	dmr_1372060	0.7885
chr9	14089444	14090080	dmr_1372080	0.6375
chr9	14090349	14090563	dmr_1372081	0.6925
chr9	14090890	14091755	dmr_1372082	0.6185
chr9	14194771	14195019	dmr_1372155	0.7315
chr9	14195290	14195570	dmr_1372156	0.53
chr9	14395104	14395170	dmr_1372336	0.677
chr9	14559436	14559489	dmr_1372398	0.5215
chr9	14559590	14560057	dmr_1372399	0.628
chr9	14560103	14560405	dmr_1372400	0.638
chr9	14596102	14597148	dmr_1372430	0.6435
chr9	14607395	14607870	dmr_1372441	0.589
chr9	14742429	14742446	dmr_1372546	0.6629999999999999
chr9	14981695	14981746	dmr_1372716	0.6265
chr9	14998786	14998834	dmr_1372729	0.546
chr9	15069167	15069214	dmr_1372786	0.5695
chr9	15115329	15115538	dmr_1372818	0.5045
chr9	15239499	15239554	dmr_1372858	0.6745
chr9	15262904	15263005	dmr_1372876	0.6125
chr9	15272581	15273038	dmr_1372884	0.5585
chr9	15301783	15301940	dmr_1372897	0.7355
chr9	15330799	15331039	dmr_1372919	0.5545
chr9	15445484	15445904	dmr_1372969	0.8390000000000001
chr9	15609104	15609476	dmr_1373078	0.6715
chr9	15610879	15610990	dmr_1373081	0.742
chr9	15636294	15636733	dmr_1373099	0.502
chr9	15636868	15637128	dmr_1373100	0.649
chr9	15727201	15727391	dmr_1373145	0.5395
chr9	15745342	15745461	dmr_1373159	0.745
chr9	15766436	15766710	dmr_1373171	0.6775
chr9	15903974	15904349	dmr_1373239	0.5579999999999999
chr9	15906040	15906196	dmr_1373242	0.5489999999999999
chr9	15930894	15931303	dmr_1373267	0.8079999999999999
chr9	15941694	15941958	dmr_1373277	0.627
chr9	15942349	15942586	dmr_1373278	0.5465
chr9	15943389	15943414	dmr_1373280	0.6945
chr9	15943765	15943806	dmr_1373281	0.7070000000000001
chr9	15944145	15944954	dmr_1373282	0.575
chr9	15953483	15954114	dmr_1373293	0.5215
chr9	15962378	15963097	dmr_1373306	0.7355
chr9	16002919	16002958	dmr_1373342	0.7555
chr9	16003937	16004190	dmr_1373345	0.7675
chr9	16011531	16011711	dmr_1373353	0.8315
chr9	16024502	16024995	dmr_1373370	0.6509999999999999
chr9	16029154	16029602	dmr_1373378	0.6745
chr9	16039942	16040490	dmr_1373389	0.6125
chr9	16040886	16040890	dmr_1373390	0.7759999999999999
chr9	16041355	16041544	dmr_1373391	0.644
chr9	16046397	16046494	dmr_1373398	0.5715
chr9	16095553	16095627	dmr_1373441	0.5945
chr9	16102798	16103169	dmr_1373450	0.695
chr9	16107477	16107837	dmr_1373456	0.6105
chr9	16113805	16114435	dmr_1373465	0.816
chr9	16121769	16122003	dmr_1373479	0.728
chr9	16134509	16134881	dmr_1373493	0.8490000000000001
chr9	16144939	16145178	dmr_1373508	0.7285
chr9	16153487	16153644	dmr_1373516	0.5225
chr9	16202004	16203050	dmr_1373569	0.629
chr9	16210986	16211149	dmr_1373579	0.5715
chr9	16212191	16212814	dmr_1373582	0.654
chr9	16214163	16214306	dmr_1373586	0.652
chr9	16215547	16215676	dmr_1373588	0.526
chr9	16216202	16216596	dmr_1373589	0.532
chr9	16228385	16228761	dmr_1373600	0.7829999999999999
chr9	16228909	16229281	dmr_1373601	0.5529999999999999
chr9	16252358	16252837	dmr_1373628	0.672
chr9	16257352	16257500	dmr_1373636	0.5115
chr9	16258293	16258390	dmr_1373638	0.575
chr9	16258677	16258841	dmr_1373639	0.586
chr9	16264518	16264596	dmr_1373647	0.653
chr9	16270550	16270584	dmr_1373657	0.6459999999999999
chr9	16281803	16282228	dmr_1373672	0.7490000000000001
chr9	16289162	16289956	dmr_1373682	0.607
chr9	16293768	16294068	dmr_1373691	0.8365
chr9	16298108	16298366	dmr_1373699	0.574
chr9	16306663	16306871	dmr_1373709	0.7090000000000001
chr9	16307175	16307312	dmr_1373710	0.6535
chr9	16308102	16308772	dmr_1373712	0.5479999999999999
chr9	16310431	16310687	dmr_1373715	0.7325
chr9	16312587	16312720	dmr_1373719	0.7015
chr9	16317998	16318221	dmr_1373726	0.6265
chr9	16318669	16318681	dmr_1373727	0.7395
chr9	16345124	16345798	dmr_1373756	0.6715
chr9	16356673	16356899	dmr_1373771	0.593
chr9	16422931	16423161	dmr_1373838	0.711
chr9	16425459	16425616	dmr_1373841	0.6115
chr9	16440008	16440146	dmr_1373862	0.639
chr9	16440475	16441270	dmr_1373863	0.6225
chr9	16449928	16449948	dmr_1373874	0.5555
chr9	16463644	16463885	dmr_1373883	0.561
chr9	16499050	16499227	dmr_1373922	0.6890000000000001
chr9	16503101	16503475	dmr_1373925	0.627
chr9	16537033	16537052	dmr_1373940	0.737
chr9	16541984	16542047	dmr_1373947	0.6559999999999999
chr9	16542372	16542717	dmr_1373948	0.716
chr9	16660396	16660483	dmr_1373981	0.5355
chr9	16660817	16661306	dmr_1373982	0.5295
chr9	16661686	16661704	dmr_1373983	0.6
chr9	16888736	16888835	dmr_1374051	0.7435
chr9	16931559	16931918	dmr_1374071	0.691
chr9	17217788	17218252	dmr_1374161	0.5770000000000001
chr9	17255479	17256023	dmr_1374174	0.736
chr9	17293424	17293896	dmr_1374198	0.5685
chr9	17329516	17329670	dmr_1374209	0.946
chr9	17392880	17392949	dmr_1374237	0.561
chr9	17433719	17433824	dmr_1374256	0.6215
chr9	17471827	17471984	dmr_1374275	0.515
chr9	17482607	17483075	dmr_1374282	0.7005
chr9	17485262	17485274	dmr_1374286	0.588
chr9	17539480	17539558	dmr_1374306	0.5325
chr9	17587930	17588008	dmr_1374334	0.6155
chr9	17617768	17617857	dmr_1374345	0.7759999999999999
chr9	17955716	17955727	dmr_1374476	0.5595
chr9	18432847	18433099	dmr_1374603	0.8105
chr9	18484461	18484477	dmr_1374617	0.89
chr9	18484882	18485074	dmr_1374618	0.5345
chr9	19645340	19645476	dmr_1374691	0.6745
chr9	20488660	20488954	dmr_1374773	0.6035
chr9	20513379	20513420	dmr_1374797	0.5605
chr9	20657524	20657843	dmr_1374856	0.6629999999999999
chr9	20662673	20663928	dmr_1374867	0.5425
chr9	20664548	20664562	dmr_1374869	0.7020000000000001
chr9	20665915	20666845	dmr_1374871	0.8545
chr9	20684539	20685317	dmr_1374888	0.5065
chr9	20685671	20685758	dmr_1374889	0.6945
chr9	20704612	20704754	dmr_1374913	0.762
chr9	20705151	20705194	dmr_1374914	0.777
chr9	20713846	20714060	dmr_1374922	0.5245
chr9	20729439	20729898	dmr_1374940	0.6575
chr9	20822104	20822178	dmr_1374994	0.677
chr9	20823113	20823226	dmr_1374996	0.5835
chr9	20874833	20875267	dmr_1375031	0.5075
chr9	20953351	20953360	dmr_1375076	0.5529999999999999
chr9	21012069	21012247	dmr_1375112	0.6485
chr9	21015250	21015297	dmr_1375116	0.611
chr9	21036407	21036787	dmr_1375131	0.643
chr9	21036789	21036915	dmr_1375132	0.5670000000000001
chr9	21062697	21062978	dmr_1375161	0.536
chr9	21097639	21098411	dmr_1375188	0.8405
chr9	21105786	21106275	dmr_1375200	0.74
chr9	21114228	21114486	dmr_1375208	0.7020000000000001
chr9	21153802	21153829	dmr_1375230	0.6185
chr9	21154112	21154370	dmr_1375231	0.649
chr9	21166548	21166605	dmr_1375239	0.6435
chr9	21167158	21167551	dmr_1375240	0.5165
chr9	21179783	21179866	dmr_1375254	0.705
chr9	21189915	21190207	dmr_1375270	0.527
chr9	21195620	21196013	dmr_1375276	0.5805
chr9	21204380	21205104	dmr_1375283	0.503
chr9	21216080	21216672	dmr_1375298	0.7245
chr9	21216721	21216878	dmr_1375299	0.7315
chr9	21221552	21221699	dmr_1375304	0.6585
chr9	21225347	21225443	dmr_1375305	0.753
chr9	21227452	21228084	dmr_1375307	0.6865
chr9	21412547	21412627	dmr_1375464	0.657
chr9	21434632	21434652	dmr_1375491	0.652
chr9	21473037	21473220	dmr_1375536	0.5715
chr9	21494575	21495276	dmr_1375554	0.5770000000000001
chr9	21497025	21497558	dmr_1375556	0.5165
chr9	21508982	21509253	dmr_1375566	0.5329999999999999
chr9	21592140	21592222	dmr_1375634	0.609
chr9	21624477	21624510	dmr_1375652	0.531
chr9	21635340	21635488	dmr_1375664	0.565
chr9	21676914	21677133	dmr_1375705	0.5855
chr9	21705383	21705459	dmr_1375739	0.539
chr9	21724496	21724798	dmr_1375755	0.6
chr9	21736680	21736741	dmr_1375770	0.6015
chr9	21737144	21738184	dmr_1375771	0.5755
chr9	21752455	21752824	dmr_1375783	0.5285
chr9	21917302	21917557	dmr_1375879	0.5765
chr9	21918504	21919157	dmr_1375880	0.584
chr9	21948974	21949312	dmr_1375910	0.539
chr9	21953762	21953852	dmr_1375918	0.6565
chr9	22011735	22011766	dmr_1375957	0.5015
chr9	22030191	22030667	dmr_1375983	0.614
chr9	22031026	22031228	dmr_1375986	0.638
chr9	22049193	22049456	dmr_1376013	0.6579999999999999
chr9	22060659	22060689	dmr_1376020	0.6485
chr9	22116135	22116440	dmr_1376059	0.6655
chr9	22119366	22120244	dmr_1376062	0.5715
chr9	22226418	22226456	dmr_1376117	0.777
chr9	22259139	22259504	dmr_1376131	0.616
chr9	22339299	22339462	dmr_1376173	0.6785
chr9	22376157	22376408	dmr_1376199	0.8340000000000001
chr9	22399048	22399409	dmr_1376210	0.7045
chr9	22483890	22484649	dmr_1376274	0.669
chr9	22520958	22521054	dmr_1376291	0.946
chr9	22555017	22555860	dmr_1376315	0.8015
chr9	22556209	22556364	dmr_1376316	0.628
chr9	22680078	22680471	dmr_1376396	0.7465
chr9	22735424	22735590	dmr_1376433	0.6509999999999999
chr9	22793489	22793774	dmr_1376463	0.7835
chr9	23036154	23037380	dmr_1376581	0.531
chr9	23127772	23128061	dmr_1376639	0.6335
chr9	23158876	23158989	dmr_1376662	0.626
chr9	23167353	23167356	dmr_1376665	0.8420000000000001
chr9	23167821	23168370	dmr_1376666	0.7265
chr9	23204504	23205452	dmr_1376686	0.51
chr9	23223908	23224577	dmr_1376696	0.6275
chr9	23242979	23243063	dmr_1376709	0.79
chr9	23250067	23250597	dmr_1376713	0.6679999999999999
chr9	23254484	23255117	dmr_1376720	0.626
chr9	23268501	23269248	dmr_1376728	0.5345
chr9	23284735	23285826	dmr_1376732	0.5355
chr9	23295655	23295984	dmr_1376734	0.5145
chr9	23300425	23300641	dmr_1376739	0.5305
chr9	23328005	23328470	dmr_1376752	0.5265
chr9	23328541	23328909	dmr_1376753	0.53
chr9	23350317	23350323	dmr_1376763	0.909
chr9	23351313	23351645	dmr_1376765	0.5695
chr9	23462891	23463144	dmr_1376840	0.8075
chr9	23495588	23495968	dmr_1376868	0.7959999999999999
chr9	23496707	23498055	dmr_1376870	0.7140000000000001
chr9	23538347	23538377	dmr_1376887	0.7335
chr9	23557690	23557879	dmr_1376901	0.5529999999999999
chr9	23565514	23565720	dmr_1376905	0.5675
chr9	23576382	23576799	dmr_1376918	0.8285
chr9	23579917	23580796	dmr_1376921	0.5415
chr9	23581454	23581546	dmr_1376922	0.8505
chr9	23581799	23582356	dmr_1376923	0.5975
chr9	23621086	23621370	dmr_1376944	0.794
chr9	23652109	23652324	dmr_1376967	0.7495
chr9	23675559	23675791	dmr_1376978	0.52
chr9	23729069	23729196	dmr_1377001	0.8795
chr9	23752447	23753010	dmr_1377009	0.6885
chr9	23785717	23785820	dmr_1377027	0.7815
chr9	23874897	23875104	dmr_1377063	0.6075
chr9	23875586	23875751	dmr_1377064	0.5635
chr9	23889163	23889347	dmr_1377078	0.5479999999999999
chr9	23890464	23890847	dmr_1377081	0.604
chr9	23913646	23913788	dmr_1377095	0.5825
chr9	23917044	23917641	dmr_1377099	0.5575
chr9	23948203	23948707	dmr_1377121	0.6065
chr9	23952635	23952822	dmr_1377128	0.7215
chr9	24027326	24027699	dmr_1377152	0.617
chr9	24030316	24030519	dmr_1377154	0.573
chr9	24144330	24144966	dmr_1377198	0.6735
chr9	24185630	24186905	dmr_1377218	0.5920000000000001
chr9	24189801	24189945	dmr_1377221	0.727
chr9	24226203	24226246	dmr_1377245	0.9025
chr9	24226404	24226521	dmr_1377246	0.8465
chr9	24282062	24283270	dmr_1377268	0.7975
chr9	24284428	24284616	dmr_1377270	0.638
chr9	24284979	24285486	dmr_1377271	0.6
chr9	24299058	24299122	dmr_1377281	0.8075
chr9	24308455	24308742	dmr_1377289	0.595
chr9	24309963	24310154	dmr_1377292	0.51
chr9	24313757	24314062	dmr_1377294	0.708
chr9	24314627	24315336	dmr_1377295	0.5165
chr9	24315791	24316043	dmr_1377297	0.7525
chr9	24376689	24376813	dmr_1377323	0.7665
chr9	24408320	24409240	dmr_1377336	0.6335
chr9	24421369	24421419	dmr_1377345	0.7255
chr9	24444612	24445052	dmr_1377364	0.828
chr9	24450846	24451397	dmr_1377371	0.861
chr9	24461462	24462003	dmr_1377383	0.52
chr9	24467169	24467499	dmr_1377388	0.9309999999999999
chr9	24477447	24477460	dmr_1377402	0.5195
chr9	24485678	24485937	dmr_1377407	0.5165
chr9	24501566	24501968	dmr_1377426	0.5925
chr9	24502267	24502307	dmr_1377427	0.6605
chr9	24516409	24516906	dmr_1377445	0.7345
chr9	24641323	24641717	dmr_1377472	0.522
chr9	24659848	24660455	dmr_1377478	0.7555
chr9	24774452	24774497	dmr_1377519	0.5265
chr9	24908924	24909843	dmr_1377583	0.65
chr9	25021273	25021420	dmr_1377631	0.5385
chr9	25042305	25042757	dmr_1377650	0.6859999999999999
chr9	25043798	25043963	dmr_1377653	0.5539999999999999
chr9	25076262	25076468	dmr_1377673	0.836
chr9	25091815	25092000	dmr_1377681	0.5765
chr9	25094488	25094802	dmr_1377683	0.768
chr9	25106953	25106958	dmr_1377694	0.7155
chr9	25107218	25107467	dmr_1377695	0.6405
chr9	25125519	25125899	dmr_1377712	0.5075
chr9	25130474	25130609	dmr_1377719	0.7385
chr9	25172883	25173418	dmr_1377755	0.5435
chr9	25174630	25175647	dmr_1377758	0.6655
chr9	25191118	25191320	dmr_1377776	0.7505
chr9	25201708	25201971	dmr_1377787	0.6925
chr9	25208566	25208725	dmr_1377797	0.71
chr9	25219041	25219065	dmr_1377809	0.6659999999999999
chr9	25219332	25219434	dmr_1377810	0.59
chr9	25219851	25220700	dmr_1377811	0.7365
chr9	25249893	25250034	dmr_1377834	0.6115
chr9	25304425	25304698	dmr_1377892	0.514
chr9	25306132	25306748	dmr_1377893	0.5375
chr9	25313203	25313409	dmr_1377901	0.6695
chr9	25313690	25313941	dmr_1377902	0.7655
chr9	25374357	25374551	dmr_1377936	0.8825
chr9	25430024	25430166	dmr_1377973	0.8185
chr9	26077156	26077252	dmr_1378267	0.812
chr9	26129997	26130222	dmr_1378294	0.513
chr9	26134124	26134727	dmr_1378298	0.9355
chr9	26155874	26156056	dmr_1378307	0.626
chr9	26233027	26233133	dmr_1378333	0.6075
chr9	26245354	26245366	dmr_1378343	0.6695
chr9	26247751	26247860	dmr_1378345	0.9425
chr9	26265081	26265366	dmr_1378354	0.7945
chr9	26291362	26291603	dmr_1378362	0.8105
chr9	26365611	26365694	dmr_1378379	0.537
chr9	26375291	26375440	dmr_1378389	0.8170000000000001
chr9	26377191	26377754	dmr_1378392	0.868
chr9	26398216	26399060	dmr_1378405	0.7805
chr9	26399329	26399339	dmr_1378406	0.5815
chr9	26399992	26400428	dmr_1378407	0.6725
chr9	26467935	26468165	dmr_1378439	0.977
chr9	26476950	26477263	dmr_1378445	0.6415
chr9	26484958	26485239	dmr_1378450	0.6465
chr9	26486819	26486916	dmr_1378452	0.858
chr9	26493773	26493798	dmr_1378461	0.5135
chr9	26494265	26494324	dmr_1378462	0.5065
chr9	26528614	26529184	dmr_1378479	0.503
chr9	26548348	26548683	dmr_1378495	0.535
chr9	26549118	26549343	dmr_1378496	0.563
chr9	26610172	26610182	dmr_1378538	0.6825
chr9	26612587	26612924	dmr_1378540	0.54
chr9	26632530	26633358	dmr_1378555	0.6605
chr9	26634749	26635200	dmr_1378558	0.5835
chr9	26649547	26650154	dmr_1378576	0.6125
chr9	26695083	26695315	dmr_1378612	0.6545
chr9	26728758	26729114	dmr_1378635	0.6925
chr9	26733246	26733399	dmr_1378639	0.6945
chr9	26734415	26735268	dmr_1378640	0.624
chr9	26735542	26736106	dmr_1378641	0.82
chr9	26736490	26737696	dmr_1378642	0.6345
chr9	26741527	26742014	dmr_1378647	0.616
chr9	26743057	26743154	dmr_1378651	0.5985
chr9	26743808	26744120	dmr_1378652	0.7765
chr9	26759834	26760293	dmr_1378676	0.595
chr9	26762461	26762779	dmr_1378679	0.706
chr9	27001350	27001354	dmr_1378783	0.66
chr9	27006167	27007779	dmr_1378791	0.508
chr9	27008017	27008421	dmr_1378792	0.6535
chr9	27023826	27024089	dmr_1378813	0.6725
chr9	27028128	27028134	dmr_1378819	0.58
chr9	27058268	27058822	dmr_1378839	0.8690000000000001
chr9	27058956	27059001	dmr_1378840	0.752
chr9	27091328	27091724	dmr_1378872	0.7695
chr9	27091849	27091991	dmr_1378873	0.862
chr9	27099811	27099934	dmr_1378883	0.779
chr9	27111888	27112074	dmr_1378897	0.522
chr9	27112188	27112214	dmr_1378898	0.5655
chr9	27113440	27113584	dmr_1378900	0.5865
chr9	27124210	27124297	dmr_1378915	0.546
chr9	27146593	27146659	dmr_1378948	0.608
chr9	27153931	27154867	dmr_1378957	0.6609999999999999
chr9	27178852	27179275	dmr_1378970	0.7775
chr9	27188766	27188906	dmr_1378981	0.7255
chr9	27192869	27193539	dmr_1378987	0.5075
chr9	27193845	27194233	dmr_1378988	0.66
chr9	27230335	27230723	dmr_1379022	0.742
chr9	27261904	27262351	dmr_1379050	0.589
chr9	27285027	27285035	dmr_1379065	0.5895
chr9	27286052	27286520	dmr_1379067	0.7795
chr9	27301068	27301860	dmr_1379081	0.6805
chr9	27302224	27303283	dmr_1379082	0.619
chr9	27303311	27303632	dmr_1379083	0.639
chr9	27303851	27304477	dmr_1379084	0.7845
chr9	27305512	27305887	dmr_1379086	0.551
chr9	27306587	27306869	dmr_1379087	0.6679999999999999
chr9	27308764	27309885	dmr_1379091	0.677
chr9	27320477	27320703	dmr_1379103	0.742
chr9	27321342	27321501	dmr_1379105	0.7045
chr9	27329814	27329957	dmr_1379119	0.667
chr9	27330251	27331135	dmr_1379120	0.6245
chr9	27335501	27335888	dmr_1379127	0.7225
chr9	27352619	27353501	dmr_1379145	0.6515
chr9	27353529	27353739	dmr_1379146	0.831
chr9	27367848	27367992	dmr_1379167	0.508
chr9	27386752	27387192	dmr_1379180	0.5955
chr9	27387468	27387708	dmr_1379181	0.5935
chr9	27398105	27398875	dmr_1379188	0.6565
chr9	27402993	27403371	dmr_1379193	0.5065
chr9	27424404	27424787	dmr_1379208	0.5965
chr9	27452891	27453227	dmr_1379227	0.7625
chr9	27453701	27454288	dmr_1379228	0.6335
chr9	27472028	27472797	dmr_1379242	0.6295
chr9	27497356	27498296	dmr_1379260	0.539
chr9	27501962	27502577	dmr_1379265	0.691
chr9	27511100	27511357	dmr_1379273	0.785
chr9	27515596	27515892	dmr_1379277	0.797
chr9	27518154	27518605	dmr_1379281	0.7985
chr9	27557114	27557216	dmr_1379316	0.5115
chr9	27557799	27557926	dmr_1379317	0.632
chr9	27568781	27569169	dmr_1379323	0.6185
chr9	27632707	27632824	dmr_1379358	0.7695
chr9	27632918	27633033	dmr_1379359	0.8135
chr9	27634956	27635277	dmr_1379363	0.6665
chr9	27653108	27653265	dmr_1379377	0.606
chr9	27653425	27653811	dmr_1379378	0.693
chr9	27691499	27692063	dmr_1379391	0.5075
chr9	27699673	27700162	dmr_1379401	0.7485
chr9	27702566	27702782	dmr_1379405	0.579
chr9	27706447	27706990	dmr_1379406	0.5795
chr9	27724797	27724815	dmr_1379420	0.883
chr9	27728726	27729029	dmr_1379423	0.815
chr9	27767651	27768061	dmr_1379447	0.5785
chr9	27770846	27771394	dmr_1379449	0.852
chr9	27771771	27772182	dmr_1379451	0.7545
chr9	27792022	27792398	dmr_1379466	0.715
chr9	27792677	27792797	dmr_1379467	0.5365
chr9	27809226	27809382	dmr_1379488	0.6755
chr9	27870594	27870656	dmr_1379566	0.5375
chr9	27871359	27871488	dmr_1379568	0.597
chr9	27888950	27889631	dmr_1379588	0.614
chr9	27896954	27897310	dmr_1379598	0.7929999999999999
chr9	27907819	27908126	dmr_1379609	0.5775
chr9	27935240	27935902	dmr_1379634	0.753
chr9	27936226	27936269	dmr_1379635	0.769
chr9	27937168	27937204	dmr_1379636	0.813
chr9	27955451	27955620	dmr_1379654	0.6735
chr9	27960629	27960830	dmr_1379659	0.807
chr9	27961470	27962013	dmr_1379661	0.505
chr9	27963454	27963850	dmr_1379664	0.5085
chr9	27964946	27965452	dmr_1379666	0.736
chr9	27984247	27984674	dmr_1379680	0.772
chr9	27986752	27986859	dmr_1379682	0.574
chr9	27987120	27987196	dmr_1379683	0.6425
chr9	27995169	27995279	dmr_1379696	0.509
chr9	27996553	27996670	dmr_1379698	0.684
chr9	27997327	27997965	dmr_1379700	0.7255
chr9	28012647	28013292	dmr_1379716	0.6865
chr9	28024864	28025255	dmr_1379729	0.5405
chr9	28029700	28029763	dmr_1379737	0.652
chr9	28038672	28038828	dmr_1379750	0.531
chr9	28039198	28039607	dmr_1379751	0.5905
chr9	28074660	28074731	dmr_1379786	0.7605
chr9	28080789	28081097	dmr_1379795	0.6115
chr9	28083071	28083900	dmr_1379800	0.804
chr9	28084288	28084300	dmr_1379802	0.6375
chr9	28084817	28084866	dmr_1379803	0.5645
chr9	28094805	28094932	dmr_1379814	0.5185
chr9	28149441	28149722	dmr_1379866	0.9129999999999999
chr9	28181704	28182298	dmr_1379903	0.8885
chr9	28182393	28182614	dmr_1379904	0.5775
chr9	28202130	28202225	dmr_1379921	0.5845
chr9	28202366	28202458	dmr_1379922	0.6585
chr9	28218500	28218835	dmr_1379943	0.696
chr9	28226034	28227385	dmr_1379953	0.72
chr9	28248201	28248919	dmr_1379977	0.6185
chr9	28248971	28249133	dmr_1379978	0.6595
chr9	28257693	28258038	dmr_1379991	0.7055
chr9	28263026	28263344	dmr_1380000	0.83
chr9	28263850	28265368	dmr_1380001	0.616
chr9	28280990	28281498	dmr_1380022	0.722
chr9	28281563	28282525	dmr_1380023	0.5945
chr9	28303567	28304165	dmr_1380051	0.591
chr9	28327916	28328287	dmr_1380071	0.6625
chr9	28378526	28378819	dmr_1380114	0.5405
chr9	28386788	28387417	dmr_1380124	0.7225
chr9	28401992	28402120	dmr_1380140	0.512
chr9	28402283	28402708	dmr_1380141	0.7025
chr9	28403034	28403182	dmr_1380142	0.722
chr9	28423285	28423758	dmr_1380169	0.6075
chr9	28427198	28427467	dmr_1380174	0.644
chr9	28439720	28439920	dmr_1380189	0.604
chr9	28440294	28440478	dmr_1380190	0.6559999999999999
chr9	28446327	28446497	dmr_1380198	0.5579999999999999
chr9	28447126	28447666	dmr_1380200	0.6995
chr9	28452274	28452774	dmr_1380207	0.6235
chr9	28474586	28475065	dmr_1380231	0.581
chr9	28475813	28476000	dmr_1380233	0.605
chr9	28480885	28481636	dmr_1380238	0.539
chr9	28481700	28481868	dmr_1380239	0.64
chr9	28488309	28488909	dmr_1380246	0.5655
chr9	28489937	28490537	dmr_1380248	0.5525
chr9	28494213	28494254	dmr_1380256	0.606
chr9	28500002	28500263	dmr_1380266	0.7075
chr9	28500648	28500754	dmr_1380267	0.589
chr9	28501378	28501471	dmr_1380268	0.6695
chr9	28508253	28508411	dmr_1380280	0.6475
chr9	28514160	28514454	dmr_1380287	0.8415
chr9	28536313	28536380	dmr_1380309	0.7165
chr9	28536748	28536955	dmr_1380310	0.5855
chr9	28555416	28555461	dmr_1380329	0.695
chr9	28566015	28566022	dmr_1380343	0.72
chr9	28568917	28569540	dmr_1380347	0.6205
chr9	28570224	28570289	dmr_1380349	0.59
chr9	28570798	28571152	dmr_1380351	0.5595
chr9	28586167	28586349	dmr_1380368	0.665
chr9	28607947	28607994	dmr_1380399	0.6305
chr9	28613499	28613625	dmr_1380406	0.7415
chr9	28614345	28614383	dmr_1380408	0.5995
chr9	28622800	28622918	dmr_1380416	0.637
chr9	28623875	28624068	dmr_1380418	0.8065
chr9	28625110	28625834	dmr_1380420	0.769
chr9	28643793	28644236	dmr_1380439	0.6445
chr9	28651037	28651290	dmr_1380448	0.7725
chr9	28660209	28660437	dmr_1380455	0.5529999999999999
chr9	28662067	28662751	dmr_1380457	0.69
chr9	28663054	28663063	dmr_1380458	0.785
chr9	28664252	28664332	dmr_1380460	0.5585
chr9	28670937	28671130	dmr_1380468	0.7485
chr9	28672103	28672241	dmr_1380470	0.5655
chr9	28681837	28682075	dmr_1380479	0.526
chr9	28683992	28684746	dmr_1380483	0.693
chr9	28692187	28692628	dmr_1380492	0.6975
chr9	28705858	28706263	dmr_1380505	0.7405
chr9	28720637	28720682	dmr_1380519	0.7585
chr9	28725822	28726180	dmr_1380525	0.5489999999999999
chr9	28738084	28738502	dmr_1380539	0.6265
chr9	28739983	28740356	dmr_1380542	0.6955
chr9	28747671	28747701	dmr_1380551	0.514
chr9	28789901	28789934	dmr_1380602	0.7145
chr9	28822271	28822325	dmr_1380632	0.8235
chr9	28822615	28822867	dmr_1380633	0.7020000000000001
chr9	28825648	28825826	dmr_1380636	0.8175
chr9	28835788	28835846	dmr_1380642	0.7015
chr9	28855843	28856170	dmr_1380666	0.607
chr9	28861770	28862163	dmr_1380675	0.5765
chr9	28867184	28867915	dmr_1380680	0.7240000000000001
chr9	28871600	28871737	dmr_1380684	0.8005
chr9	28899539	28899589	dmr_1380718	0.5945
chr9	28899759	28899946	dmr_1380719	0.7025
chr9	28918089	28918311	dmr_1380732	0.7135
chr9	28922621	28922958	dmr_1380738	0.564
chr9	28988699	28989002	dmr_1380804	0.568
chr9	29004626	29004921	dmr_1380817	0.752
chr9	29005987	29006125	dmr_1380819	0.6225
chr9	29008267	29009050	dmr_1380820	0.97
chr9	29012627	29012849	dmr_1380825	0.742
chr9	29017055	29017637	dmr_1380830	0.6295
chr9	29025691	29026114	dmr_1380844	0.561
chr9	29032028	29032196	dmr_1380852	0.552
chr9	29035997	29036528	dmr_1380856	0.5565
chr9	29058818	29059068	dmr_1380883	0.5955
chr9	29063176	29063330	dmr_1380888	0.6635
chr9	29071768	29071870	dmr_1380899	0.528
chr9	29072600	29073106	dmr_1380901	0.6675
chr9	29075775	29076260	dmr_1380904	0.602
chr9	29088304	29088900	dmr_1380921	0.7065
chr9	29104035	29104495	dmr_1380925	0.8925
chr9	29104620	29104964	dmr_1380926	0.6635
chr9	29112257	29112583	dmr_1380936	0.66
chr9	29113095	29113190	dmr_1380938	0.5529999999999999
chr9	29134952	29135837	dmr_1380964	0.581
chr9	29141062	29141383	dmr_1380971	0.872
chr9	29173233	29173249	dmr_1381013	0.5485
chr9	29201645	29202539	dmr_1381047	0.657
chr9	29206395	29206563	dmr_1381054	0.545
chr9	29209454	29209670	dmr_1381060	0.6095
chr9	29216339	29216980	dmr_1381068	0.767
chr9	29221200	29221244	dmr_1381075	0.8465
chr9	29222704	29223372	dmr_1381078	0.503
chr9	29244682	29245464	dmr_1381102	0.7405
chr9	29252771	29253082	dmr_1381113	0.6615
chr9	29267443	29267853	dmr_1381134	0.7925
chr9	29269546	29269568	dmr_1381136	0.5915
chr9	29269879	29270317	dmr_1381137	0.524
chr9	29296271	29297169	dmr_1381171	0.6685
chr9	29319774	29319784	dmr_1381201	0.75
chr9	29326191	29326453	dmr_1381211	0.521
chr9	29340210	29340253	dmr_1381225	0.7755
chr9	29352061	29352144	dmr_1381237	0.513
chr9	29410177	29411492	dmr_1381305	0.7945
chr9	29413051	29413501	dmr_1381306	0.578
chr9	29429988	29430330	dmr_1381329	0.5135
chr9	29430841	29430908	dmr_1381330	0.6709999999999999
chr9	29434278	29434994	dmr_1381334	0.8055
chr9	29445946	29446259	dmr_1381349	0.7165
chr9	29450419	29450592	dmr_1381356	0.7195
chr9	29450728	29451285	dmr_1381357	0.659
chr9	29466408	29466437	dmr_1381382	0.5815
chr9	29470279	29470418	dmr_1381386	0.56
chr9	29472014	29472663	dmr_1381389	0.7545
chr9	29490199	29490446	dmr_1381407	0.5205
chr9	29492147	29492468	dmr_1381409	0.6685
chr9	29511999	29512247	dmr_1381426	0.59
chr9	29519204	29519228	dmr_1381437	0.6015
chr9	29520543	29520808	dmr_1381440	0.7135
chr9	29521545	29521573	dmr_1381442	0.7565
chr9	29554339	29554431	dmr_1381486	0.552
chr9	29556431	29556953	dmr_1381488	0.5585
chr9	29562126	29563136	dmr_1381496	0.665
chr9	29576343	29576376	dmr_1381514	0.5285
chr9	29578440	29578828	dmr_1381517	0.574
chr9	29586338	29586460	dmr_1381527	0.5945
chr9	29586476	29586717	dmr_1381528	0.7865
chr9	29587127	29587401	dmr_1381529	0.5235
chr9	29587602	29588283	dmr_1381530	0.5539999999999999
chr9	29595198	29595385	dmr_1381539	0.5665
chr9	29616635	29616920	dmr_1381561	0.627
chr9	29617154	29617197	dmr_1381562	0.795
chr9	29637076	29637411	dmr_1381578	0.5185
chr9	29652696	29654014	dmr_1381600	0.5425
chr9	29654026	29654238	dmr_1381601	0.605
chr9	29671828	29672449	dmr_1381617	0.7785
chr9	29675673	29675951	dmr_1381622	0.763
chr9	29696570	29696638	dmr_1381640	0.8425
chr9	29716591	29716961	dmr_1381665	0.6565
chr9	29734844	29734969	dmr_1381688	0.6245
chr9	29761347	29761968	dmr_1381721	0.649
chr9	29770860	29771290	dmr_1381735	0.8140000000000001
chr9	29775001	29775106	dmr_1381743	0.609
chr9	29779584	29780468	dmr_1381748	0.6765
chr9	29788488	29789599	dmr_1381757	0.6355
chr9	29804067	29804261	dmr_1381782	0.5675
chr9	29834756	29834955	dmr_1381822	0.5479999999999999
chr9	29838850	29838987	dmr_1381830	0.7315
chr9	29840934	29841233	dmr_1381832	0.877
chr9	29848273	29849906	dmr_1381839	0.5605
chr9	29859397	29860073	dmr_1381853	0.5525
chr9	29892948	29893064	dmr_1381901	0.73
chr9	29942105	29943089	dmr_1381958	0.6275
chr9	29943404	29943869	dmr_1381960	0.68
chr9	29953700	29953711	dmr_1381973	0.5665
chr9	29953991	29954373	dmr_1381974	0.7490000000000001
chr9	29960355	29960435	dmr_1381981	0.5805
chr9	29960744	29960755	dmr_1381982	0.735
chr9	29961033	29961407	dmr_1381983	0.6075
chr9	29961925	29962039	dmr_1381985	0.639
chr9	29979404	29979512	dmr_1382000	0.662
chr9	29981774	29982176	dmr_1382003	0.7879999999999999
chr9	29990097	29990421	dmr_1382008	0.7190000000000001
chr9	30005371	30006449	dmr_1382022	0.5095
chr9	30010312	30010549	dmr_1382026	0.532
chr9	30026830	30027165	dmr_1382040	0.5625
chr9	30075322	30076281	dmr_1382079	0.7455
chr9	30083385	30083525	dmr_1382085	0.6515
chr9	30105484	30105896	dmr_1382103	0.57
chr9	30134535	30134588	dmr_1382129	0.6095
chr9	30139930	30140143	dmr_1382137	0.6085
chr9	30140423	30140555	dmr_1382138	0.653
chr9	30140808	30141539	dmr_1382139	0.725
chr9	30149696	30150566	dmr_1382150	0.53
chr9	30161740	30161845	dmr_1382164	0.601
chr9	30206699	30206962	dmr_1382207	0.7985
chr9	30206972	30207458	dmr_1382208	0.8025
chr9	30207818	30207915	dmr_1382209	0.611
chr9	30212915	30212963	dmr_1382214	0.5245
chr9	30237101	30237917	dmr_1382238	0.9079999999999999
chr9	30265901	30266431	dmr_1382263	0.69
chr9	30449505	30449573	dmr_1382355	0.6985
chr9	30565121	30565253	dmr_1382433	0.696
chr9	30710640	30710902	dmr_1382519	0.6779999999999999
chr9	30710977	30711202	dmr_1382520	0.6055
chr9	30711204	30711419	dmr_1382521	0.5045
chr9	30804212	30804268	dmr_1382581	0.6459999999999999
chr9	31011273	31011296	dmr_1382745	0.5435
chr9	31058722	31059177	dmr_1382782	0.7829999999999999
chr9	31060989	31061072	dmr_1382785	0.8170000000000001
chr9	31080864	31081106	dmr_1382807	0.5405
chr9	31147525	31147801	dmr_1382864	0.557
chr9	31176779	31177203	dmr_1382898	0.825
chr9	31177833	31178142	dmr_1382899	0.7045
chr9	31289181	31289867	dmr_1383008	0.569
chr9	31295278	31295342	dmr_1383012	0.5489999999999999
chr9	31296054	31296404	dmr_1383014	0.5905
chr9	31384916	31385567	dmr_1383080	0.7759999999999999
chr9	31602877	31603041	dmr_1383199	0.6920000000000001
chr9	31793067	31793206	dmr_1383297	0.6015
chr9	31971970	31972168	dmr_1383414	0.7609999999999999
chr9	31980089	31980262	dmr_1383420	0.612
chr9	31997940	31998112	dmr_1383437	0.622
chr9	32003513	32003954	dmr_1383444	0.8175
chr9	32024837	32025077	dmr_1383459	0.5875
chr9	32030056	32030276	dmr_1383463	0.596
chr9	32087970	32088156	dmr_1383520	0.652
chr9	32088564	32088789	dmr_1383521	0.8335
chr9	32094828	32094986	dmr_1383529	0.5770000000000001
chr9	32118064	32118180	dmr_1383552	0.5825
chr9	32146224	32146399	dmr_1383578	0.7759999999999999
chr9	32149885	32150056	dmr_1383584	0.5455
chr9	32162153	32162353	dmr_1383603	0.6709999999999999
chr9	32163031	32163099	dmr_1383604	0.758
chr9	32164320	32164482	dmr_1383607	0.648
chr9	32169876	32170158	dmr_1383613	0.623
chr9	32190886	32191330	dmr_1383634	0.628
chr9	32191631	32191715	dmr_1383635	0.6415
chr9	32204122	32204889	dmr_1383649	0.5770000000000001
chr9	32205152	32205591	dmr_1383650	0.5715
chr9	32206027	32206577	dmr_1383651	0.6565
chr9	32206690	32206903	dmr_1383652	0.8125
chr9	32207296	32207599	dmr_1383653	0.7240000000000001
chr9	32209529	32209626	dmr_1383656	0.6459999999999999
chr9	32212200	32212404	dmr_1383660	0.604
chr9	32217325	32217770	dmr_1383668	0.616
chr9	32219479	32219828	dmr_1383672	0.7175
chr9	32221211	32221712	dmr_1383675	0.53
chr9	32222360	32222415	dmr_1383676	0.8705
chr9	32224183	32224605	dmr_1383680	0.7815
chr9	32224981	32225192	dmr_1383681	0.5935
chr9	32226429	32226982	dmr_1383683	0.738
chr9	32227389	32227948	dmr_1383684	0.632
chr9	32235623	32235741	dmr_1383697	0.785
chr9	32238696	32239315	dmr_1383701	0.5445
chr9	32239715	32239791	dmr_1383704	0.7095
chr9	32239887	32239995	dmr_1383705	0.564
chr9	32240449	32240858	dmr_1383706	0.6
chr9	32241199	32241366	dmr_1383707	0.5710000000000001
chr9	32241722	32241762	dmr_1383708	0.758
chr9	32241871	32241957	dmr_1383709	0.7340000000000001
chr9	32242044	32242144	dmr_1383710	0.7475
chr9	32245179	32245605	dmr_1383716	0.722
chr9	32245945	32246050	dmr_1383717	0.69
chr9	32246331	32246564	dmr_1383718	0.6475
chr9	32257505	32257948	dmr_1383735	0.5355
chr9	32266887	32266923	dmr_1383749	0.5505
chr9	32267228	32267482	dmr_1383750	0.785
chr9	32267511	32267729	dmr_1383751	0.6965
chr9	32269060	32269158	dmr_1383753	0.6845
chr9	32269512	32269595	dmr_1383754	0.72
chr9	32305461	32305932	dmr_1383779	0.7425
chr9	32344849	32344989	dmr_1383802	0.5575
chr9	32391560	32392186	dmr_1383827	0.716
chr9	32405681	32405991	dmr_1383835	0.56
chr9	32619764	32620133	dmr_1383965	0.632
chr9	32620681	32620834	dmr_1383967	0.8995
chr9	32620846	32620879	dmr_1383968	0.8205
chr9	32740984	32741300	dmr_1384070	0.737
chr9	32741311	32741472	dmr_1384071	0.5645
chr9	32940967	32941559	dmr_1384191	0.693
chr9	32947850	32948261	dmr_1384193	0.5825
chr9	33080473	33081107	dmr_1384251	0.545
chr9	33118884	33119668	dmr_1384269	0.7845
chr9	33206964	33207600	dmr_1384309	0.8155
chr9	33220934	33221317	dmr_1384318	0.7625
chr9	33327985	33328332	dmr_1384373	0.6295
chr9	33436323	33436869	dmr_1384417	0.564
chr9	33665945	33666016	dmr_1384522	0.878
chr9	33790505	33790879	dmr_1384581	0.677
chr9	33822491	33823095	dmr_1384601	0.6655
chr9	33827490	33827728	dmr_1384606	0.745
chr9	34056931	34057278	dmr_1384696	0.6509999999999999
chr9	34111939	34112183	dmr_1384715	0.8085
chr9	34156773	34156948	dmr_1384733	0.626
chr9	34170621	34171095	dmr_1384742	0.836
chr9	34176608	34177043	dmr_1384744	0.6315
chr9	34346281	34346554	dmr_1384817	0.6155
chr9	34411439	34411492	dmr_1384872	0.6945
chr9	34411889	34411958	dmr_1384873	0.802
chr9	34412344	34413135	dmr_1384874	0.6795
chr9	34440367	34440998	dmr_1384892	0.8135
chr9	34475825	34476801	dmr_1384927	0.8625
chr9	34483212	34483494	dmr_1384932	0.56
chr9	34488058	34488062	dmr_1384938	0.7105
chr9	34489520	34490289	dmr_1384939	0.62
chr9	34507290	34507455	dmr_1384964	0.903
chr9	34538599	34538701	dmr_1384994	0.6890000000000001
chr9	34538981	34539272	dmr_1384995	0.7935
chr9	34541990	34542044	dmr_1384999	0.6855
chr9	34568223	34568460	dmr_1385023	0.83
chr9	34600090	34600180	dmr_1385063	0.5755
chr9	34618080	34618429	dmr_1385083	0.5870000000000001
chr9	34634996	34635844	dmr_1385098	0.623
chr9	34649909	34650634	dmr_1385110	0.5355
chr9	34686999	34687268	dmr_1385138	0.5045
chr9	34691147	34691918	dmr_1385143	0.556
chr9	34711764	34712145	dmr_1385168	0.5635
chr9	34713188	34713636	dmr_1385171	0.5820000000000001
chr9	34719348	34719395	dmr_1385183	0.5895
chr9	34719736	34719776	dmr_1385184	0.7325
chr9	34729715	34730070	dmr_1385196	0.8320000000000001
chr9	34750217	34750392	dmr_1385220	0.59
chr9	34790450	34790817	dmr_1385260	0.5615
chr9	34791339	34791529	dmr_1385261	0.853
chr9	34881618	34882128	dmr_1385343	0.597
chr9	34887485	34887612	dmr_1385350	0.6215
chr9	34888675	34888918	dmr_1385352	0.8465
chr9	34893355	34893397	dmr_1385354	0.6495
chr9	34907896	34908411	dmr_1385367	0.578
chr9	34911506	34912267	dmr_1385372	0.8725
chr9	34919879	34920536	dmr_1385380	0.753
chr9	34951034	34951623	dmr_1385408	0.5175
chr9	34957796	34958000	dmr_1385415	0.602
chr9	34958338	34958744	dmr_1385416	0.6295
chr9	35004289	35004393	dmr_1385461	0.547
chr9	35017275	35018445	dmr_1385472	0.523
chr9	35030918	35030963	dmr_1385487	0.5505
chr9	35305300	35305534	dmr_1385654	0.696
chr9	35424639	35425044	dmr_1385735	0.7645
chr9	35425309	35426067	dmr_1385736	0.6105
chr9	35439053	35439577	dmr_1385753	0.6765
chr9	35479427	35479813	dmr_1385784	0.8035
chr9	35523656	35524169	dmr_1385825	0.7065
chr9	35541530	35541735	dmr_1385838	0.5735
chr9	35548658	35548806	dmr_1385845	0.68
chr9	35564953	35565749	dmr_1385857	0.5579999999999999
chr9	35567064	35567311	dmr_1385859	0.573
chr9	35608174	35608450	dmr_1385870	0.8275
chr9	35904700	35904735	dmr_1385916	0.955
chr9	36702173	36702204	dmr_1385942	0.649
chr9	36719589	36719658	dmr_1385952	0.5579999999999999
chr9	36820727	36821134	dmr_1386006	0.5775
chr9	36827084	36827213	dmr_1386013	0.528
chr9	36858960	36858999	dmr_1386050	0.632
chr9	36863214	36863492	dmr_1386057	0.83
chr9	36865623	36865688	dmr_1386060	0.601
chr9	36881053	36881308	dmr_1386076	0.6245
chr9	36881630	36881910	dmr_1386077	0.626
chr9	36885866	36886063	dmr_1386083	0.7015
chr9	36889243	36889799	dmr_1386087	0.735
chr9	36890786	36890851	dmr_1386090	0.6809999999999999
chr9	36900218	36901304	dmr_1386103	0.5595
chr9	36907597	36907830	dmr_1386110	0.654
chr9	36911123	36911155	dmr_1386115	0.726
chr9	36920755	36920947	dmr_1386129	0.5745
chr9	36921801	36922908	dmr_1386131	0.63
chr9	36938028	36938187	dmr_1386151	0.6865
chr9	36942190	36942492	dmr_1386158	0.6985
chr9	36944651	36945307	dmr_1386164	0.7005
chr9	36950915	36951099	dmr_1386177	0.514
chr9	36972752	36973200	dmr_1386203	0.5475
chr9	36973491	36973812	dmr_1386206	0.7135
chr9	36984906	36985158	dmr_1386220	0.6425
chr9	36990193	36990434	dmr_1386225	0.7709999999999999
chr9	36998293	36998452	dmr_1386238	0.5365
chr9	36999051	36999526	dmr_1386240	0.5375
chr9	37001808	37002345	dmr_1386245	0.6135
chr9	37013721	37014120	dmr_1386261	0.5435
chr9	37038304	37038766	dmr_1386288	0.7120000000000001
chr9	37039042	37039126	dmr_1386289	0.5095
chr9	37047200	37047325	dmr_1386299	0.772
chr9	37053841	37053920	dmr_1386310	0.508
chr9	37054753	37055222	dmr_1386312	0.5835
chr9	37074183	37074438	dmr_1386340	0.5875
chr9	37075107	37075222	dmr_1386342	0.594
chr9	37106842	37106878	dmr_1386377	0.6355
chr9	37120909	37121207	dmr_1386394	0.8125
chr9	37121668	37122165	dmr_1386395	0.6345
chr9	37136712	37136899	dmr_1386415	0.8505
chr9	37141536	37142635	dmr_1386423	0.6409999999999999
chr9	37143560	37144454	dmr_1386425	0.821
chr9	37176216	37176422	dmr_1386446	0.812
chr9	37187205	37187251	dmr_1386462	0.5595
chr9	37187623	37187973	dmr_1386463	0.6335
chr9	37213142	37213523	dmr_1386489	0.614
chr9	37213567	37213998	dmr_1386490	0.6609999999999999
chr9	37218495	37218575	dmr_1386496	0.5775
chr9	37254975	37255050	dmr_1386526	0.584
chr9	37262701	37262935	dmr_1386536	0.7979999999999999
chr9	37359840	37360364	dmr_1386587	0.6455
chr9	37421035	37421130	dmr_1386639	0.6629999999999999
chr9	37430942	37431291	dmr_1386647	0.7965
chr9	37431691	37431955	dmr_1386648	0.5115
chr9	37437904	37438011	dmr_1386653	0.5429999999999999
chr9	37452303	37452981	dmr_1386661	0.591
chr9	37455233	37455293	dmr_1386664	0.5575
chr9	37456919	37457107	dmr_1386666	0.7745
chr9	37461119	37461126	dmr_1386671	0.8175
chr9	37463094	37463102	dmr_1386674	0.754
chr9	37511680	37511893	dmr_1386704	0.6105
chr9	37514517	37514740	dmr_1386708	0.669
chr9	37515336	37515734	dmr_1386709	0.5405
chr9	37517985	37518008	dmr_1386714	0.589
chr9	37518275	37518487	dmr_1386715	0.634
chr9	37518751	37519136	dmr_1386716	0.7045
chr9	37519189	37519846	dmr_1386717	0.7190000000000001
chr9	37529730	37530622	dmr_1386728	0.6809999999999999
chr9	37530688	37531408	dmr_1386729	0.6775
chr9	37531411	37532009	dmr_1386730	0.8055
chr9	37538050	37538428	dmr_1386736	0.521
chr9	37538706	37539837	dmr_1386737	0.7135
chr9	37539909	37539926	dmr_1386738	0.6205
chr9	37539930	37540167	dmr_1386739	0.516
chr9	37540345	37540470	dmr_1386740	0.516
chr9	37541133	37542093	dmr_1386742	0.742
chr9	37542603	37543030	dmr_1386744	0.7485
chr9	37543870	37544686	dmr_1386746	0.5375
chr9	37545309	37545562	dmr_1386747	0.7675
chr9	37545709	37547017	dmr_1386748	0.6305
chr9	37547374	37547778	dmr_1386749	0.7295
chr9	37548119	37548565	dmr_1386750	0.6759999999999999
chr9	37548587	37548983	dmr_1386751	0.765
chr9	37549083	37549171	dmr_1386752	0.7390000000000001
chr9	37549303	37549489	dmr_1386753	0.773
chr9	37549806	37550385	dmr_1386754	0.6859999999999999
chr9	37551160	37551201	dmr_1386756	0.5665
chr9	37551564	37552141	dmr_1386757	0.69
chr9	37553016	37553650	dmr_1386758	0.5429999999999999
chr9	37555478	37556143	dmr_1386762	0.5615
chr9	37556435	37556894	dmr_1386763	0.8105
chr9	37557227	37557238	dmr_1386764	0.5775
chr9	37567215	37567444	dmr_1386776	0.5215
chr9	37567516	37568154	dmr_1386777	0.6575
chr9	37575244	37576080	dmr_1386792	0.853
chr9	37576481	37577083	dmr_1386793	0.773
chr9	37611101	37611320	dmr_1386822	0.7665
chr9	37611548	37612338	dmr_1386823	0.6845
chr9	37614196	37614294	dmr_1386824	0.7120000000000001
chr9	37614788	37615642	dmr_1386825	0.517
chr9	37616738	37616828	dmr_1386827	0.519
chr9	37624151	37624307	dmr_1386836	0.8485
chr9	37624904	37625289	dmr_1386838	0.7445
chr9	37625687	37625862	dmr_1386839	0.767
chr9	37636169	37636291	dmr_1386850	0.767
chr9	37637188	37637488	dmr_1386851	0.774
chr9	37655061	37655367	dmr_1386866	0.552
chr9	37676834	37677362	dmr_1386882	0.9115
chr9	37677423	37677640	dmr_1386883	0.759
chr9	37687849	37688084	dmr_1386892	0.6415
chr9	37690840	37691208	dmr_1386894	0.7005
chr9	37750943	37751396	dmr_1386918	0.5095
chr9	37751687	37751949	dmr_1386919	0.5215
chr9	37814735	37814926	dmr_1386954	0.687
chr9	37835661	37835868	dmr_1386973	0.667
chr9	37890849	37891315	dmr_1387016	0.8640000000000001
chr9	37905673	37905973	dmr_1387028	0.7865
chr9	37906293	37906325	dmr_1387029	0.6729999999999999
chr9	37931428	37931723	dmr_1387050	0.8485
chr9	37932141	37932301	dmr_1387051	0.5095
chr9	37932366	37932432	dmr_1387052	0.7965
chr9	37933865	37934013	dmr_1387053	0.6759999999999999
chr9	37939702	37939835	dmr_1387057	0.843
chr9	37941148	37941408	dmr_1387058	0.792
chr9	38311640	38311713	dmr_1387126	0.664
chr9	38328856	38329220	dmr_1387131	0.536
chr9	38492807	38492962	dmr_1387167	0.943
chr9	38589768	38589937	dmr_1387185	0.755
chr9	39474770	39475042	dmr_1387380	0.6405
chr9	39554275	39554351	dmr_1387403	0.537
chr9	39719721	39720144	dmr_1387472	0.5625
chr9	39837202	39837325	dmr_1387514	0.82
chr9	39978465	39978503	dmr_1387547	0.544
chr9	40160569	40160642	dmr_1387602	0.612
chr9	40246166	40246339	dmr_1387658	0.6055
chr9	40270186	40270396	dmr_1387671	0.6005
chr9	40289243	40289307	dmr_1387693	0.7215
chr9	40289382	40289571	dmr_1387694	0.7170000000000001
chr9	40293894	40293955	dmr_1387699	0.6315
chr9	40296140	40296314	dmr_1387701	0.8455
chr9	40296566	40296680	dmr_1387702	0.7005
chr9	40301453	40301505	dmr_1387712	0.5435
chr9	40302820	40302941	dmr_1387715	0.5655
chr9	40305610	40305955	dmr_1387721	0.5375
chr9	40307258	40308389	dmr_1387724	0.527
chr9	40313378	40313430	dmr_1387730	0.5895
chr9	40316878	40317020	dmr_1387734	0.6315
chr9	40317965	40318570	dmr_1387737	0.545
chr9	40319185	40319314	dmr_1387739	0.5165
chr9	40321784	40321855	dmr_1387743	0.5085
chr9	40325409	40325521	dmr_1387749	0.865
chr9	40325824	40326582	dmr_1387751	0.7955
chr9	40326736	40327773	dmr_1387752	0.6745
chr9	40331141	40331703	dmr_1387755	0.743
chr9	40331840	40332469	dmr_1387756	0.6459999999999999
chr9	40332673	40332873	dmr_1387757	0.818
chr9	40333027	40333165	dmr_1387758	0.505
chr9	40333231	40333732	dmr_1387759	0.5815
chr9	40334105	40334108	dmr_1387760	0.542
chr9	40335398	40335577	dmr_1387764	0.6815
chr9	40336396	40336873	dmr_1387766	0.703
chr9	40337000	40337506	dmr_1387767	0.7555
chr9	40339501	40339890	dmr_1387771	0.626
chr9	40340279	40340657	dmr_1387772	0.5255
chr9	40342143	40342665	dmr_1387775	0.7335
chr9	40343647	40344624	dmr_1387777	0.5615
chr9	40348872	40349135	dmr_1387784	0.6809999999999999
chr9	40350929	40350986	dmr_1387786	0.7135
chr9	40353103	40353195	dmr_1387790	0.6965
chr9	40356915	40357148	dmr_1387795	0.6735
chr9	40360931	40361329	dmr_1387800	0.62
chr9	40366301	40366628	dmr_1387809	0.5795
chr9	40367162	40367230	dmr_1387811	0.627
chr9	40372932	40374859	dmr_1387819	0.512
chr9	40375487	40376600	dmr_1387821	0.794
chr9	40390398	40390611	dmr_1387834	0.584
chr9	40390650	40390810	dmr_1387835	0.721
chr9	40403945	40405198	dmr_1387854	0.5295
chr9	40415519	40415932	dmr_1387865	0.512
chr9	40415942	40416346	dmr_1387866	0.5195
chr9	40439868	40440624	dmr_1387894	0.8735
chr9	40450107	40450652	dmr_1387904	0.593
chr9	40476104	40476400	dmr_1387925	0.6005
chr9	40482269	40482666	dmr_1387931	0.527
chr9	40505084	40506196	dmr_1387945	0.7005
chr9	40512179	40512231	dmr_1387952	0.6025
chr9	40522184	40522322	dmr_1387964	0.6729999999999999
chr9	40522339	40522458	dmr_1387965	0.6525
chr9	40527036	40527148	dmr_1387973	0.5745
chr9	40555123	40555771	dmr_1388000	0.5579999999999999
chr9	40557788	40558048	dmr_1388005	0.5885
chr9	40558333	40558402	dmr_1388006	0.657
chr9	40559421	40560144	dmr_1388007	0.586
chr9	40567863	40568534	dmr_1388016	0.8170000000000001
chr9	40604456	40604530	dmr_1388043	0.8015
chr9	40613185	40613381	dmr_1388051	0.68
chr9	40617796	40618164	dmr_1388056	0.526
chr9	40638638	40638813	dmr_1388078	0.6185
chr9	40699319	40699325	dmr_1388138	0.551
chr9	40717161	40717654	dmr_1388158	0.6829999999999999
chr9	40746878	40747334	dmr_1388193	0.75
chr9	40765246	40766131	dmr_1388218	0.5635
chr9	40766225	40766258	dmr_1388219	0.541
chr9	40803666	40803865	dmr_1388251	0.693
chr9	40807201	40807962	dmr_1388253	0.7090000000000001
chr9	41064122	41064425	dmr_1388441	0.6890000000000001
chr9	41108362	41108368	dmr_1388500	0.5785
chr9	41108945	41109095	dmr_1388501	0.545
chr9	41122205	41123131	dmr_1388520	0.7775
chr9	41137000	41137050	dmr_1388539	0.5155
chr9	41186281	41186613	dmr_1388590	0.508
chr9	41191032	41191067	dmr_1388592	0.5529999999999999
chr9	41191502	41192453	dmr_1388593	0.5935
chr9	41344954	41345757	dmr_1388687	0.7355
chr9	41403092	41403634	dmr_1388738	0.627
chr9	41435647	41436131	dmr_1388762	0.6775
chr9	41442420	41442738	dmr_1388769	0.6715
chr9	41446311	41446956	dmr_1388775	0.6015
chr9	41556907	41557032	dmr_1388866	0.515
chr9	41588497	41588803	dmr_1388884	0.5525
chr9	41631239	41631615	dmr_1388938	0.7165
chr9	41632069	41632284	dmr_1388939	0.61
chr9	41665006	41666169	dmr_1388964	0.63
chr9	41705341	41705886	dmr_1389001	0.737
chr9	41747424	41747719	dmr_1389031	0.5885
chr9	41803753	41804048	dmr_1389067	0.76
chr9	41859468	41860568	dmr_1389100	0.6685
chr9	41861245	41861529	dmr_1389101	0.632
chr9	41877802	41878025	dmr_1389114	0.6205
chr9	41889764	41890300	dmr_1389124	0.514
chr9	41954503	41954757	dmr_1389174	0.5655
chr9	41963218	41963530	dmr_1389180	0.62
chr9	41965298	41965510	dmr_1389183	0.7555
chr9	41966310	41966633	dmr_1389184	0.6235
chr9	41973252	41973426	dmr_1389193	0.643
chr9	41974078	41974520	dmr_1389195	0.532
chr9	41975589	41975666	dmr_1389199	0.6245
chr9	41980295	41980383	dmr_1389206	0.6895
chr9	41981701	41982859	dmr_1389209	0.7509999999999999
chr9	41989955	41991017	dmr_1389217	0.6835
chr9	41993036	41993933	dmr_1389220	0.6325
chr9	41994246	41994458	dmr_1389221	0.5770000000000001
chr9	41994494	41994733	dmr_1389222	0.6885
chr9	41998046	41998852	dmr_1389228	0.511
chr9	42001966	42002503	dmr_1389234	0.591
chr9	42002527	42002674	dmr_1389235	0.6815
chr9	42005220	42005258	dmr_1389240	0.652
chr9	42012982	42013420	dmr_1389252	0.8455
chr9	42023474	42023693	dmr_1389267	0.5415
chr9	42023966	42023995	dmr_1389268	0.789
chr9	42032516	42032716	dmr_1389278	0.5325
chr9	42032763	42032884	dmr_1389279	0.6335
chr9	42033549	42034199	dmr_1389281	0.79
chr9	42034249	42034336	dmr_1389282	0.7795
chr9	42034590	42034935	dmr_1389283	0.6245
chr9	42035445	42035667	dmr_1389285	0.5945
chr9	42036079	42036637	dmr_1389287	0.5585
chr9	42038041	42038225	dmr_1389290	0.57
chr9	42038901	42039679	dmr_1389291	0.6609999999999999
chr9	42039719	42039902	dmr_1389292	0.5355
chr9	42052194	42052269	dmr_1389307	0.685
chr9	42052872	42053211	dmr_1389308	0.7305
chr9	42053333	42053483	dmr_1389309	0.606
chr9	42053631	42054595	dmr_1389310	0.5445
chr9	42054618	42054686	dmr_1389311	0.617
chr9	42054846	42056323	dmr_1389312	0.726
chr9	42062156	42062584	dmr_1389320	0.6809999999999999
chr9	42062623	42062970	dmr_1389321	0.6195
chr9	42066694	42066842	dmr_1389327	0.632
chr9	42069062	42069459	dmr_1389330	0.6505
chr9	42069543	42069978	dmr_1389331	0.614
chr9	42074693	42074712	dmr_1389339	0.701
chr9	42082478	42082576	dmr_1389352	0.652
chr9	42083455	42084188	dmr_1389355	0.7295
chr9	42084306	42085099	dmr_1389356	0.6395
chr9	42085647	42086275	dmr_1389357	0.5805
chr9	42086322	42086533	dmr_1389358	0.7509999999999999
chr9	42091740	42091825	dmr_1389364	0.725
chr9	42094115	42094430	dmr_1389366	0.7095
chr9	42094942	42095331	dmr_1389367	0.6345
chr9	42104061	42104170	dmr_1389378	0.505
chr9	42108207	42109020	dmr_1389386	0.83
chr9	42111056	42111542	dmr_1389390	0.7609999999999999
chr9	42111627	42111689	dmr_1389391	0.7225
chr9	42113562	42113734	dmr_1389396	0.62
chr9	42114579	42115395	dmr_1389398	0.643
chr9	42118591	42120514	dmr_1389402	0.528
chr9	42125653	42125870	dmr_1389407	0.7020000000000001
chr9	42126371	42126499	dmr_1389409	0.6809999999999999
chr9	42131476	42131535	dmr_1389417	0.862
chr9	42160347	42161200	dmr_1389445	0.738
chr9	42178945	42179326	dmr_1389461	0.5655
chr9	42183389	42184224	dmr_1389466	0.6705
chr9	42187647	42188057	dmr_1389471	0.7095
chr9	42209715	42210161	dmr_1389496	0.653
chr9	42238453	42239048	dmr_1389519	0.5615
chr9	42248612	42248840	dmr_1389533	0.7090000000000001
chr9	42275398	42275924	dmr_1389561	0.505
chr9	42282552	42282647	dmr_1389564	0.563
chr9	42283633	42283848	dmr_1389566	0.7275
chr9	42301000	42301556	dmr_1389576	0.7145
chr9	42388713	42389016	dmr_1389657	0.5015
chr9	42437982	42438065	dmr_1389711	0.7395
chr9	42456957	42457543	dmr_1389731	0.5875
chr9	42471373	42471601	dmr_1389751	0.539
chr9	42491066	42491327	dmr_1389764	0.6605
chr9	42529838	42530769	dmr_1389793	0.6925
chr9	42544176	42544905	dmr_1389810	0.5345
chr9	42565401	42565736	dmr_1389825	0.562
chr9	42566115	42566647	dmr_1389826	0.7015
chr9	42573205	42574437	dmr_1389833	0.5565
chr9	42598603	42598882	dmr_1389855	0.6495
chr9	42612271	42613080	dmr_1389867	0.6085
chr9	42615188	42615686	dmr_1389872	0.5535
chr9	42619615	42620132	dmr_1389879	0.639
chr9	42646779	42647131	dmr_1389913	0.635
chr9	42678743	42679410	dmr_1389946	0.736
chr9	42708154	42708225	dmr_1389971	0.759
chr9	42728636	42729369	dmr_1389990	0.5035
chr9	42795951	42796459	dmr_1390067	0.5489999999999999
chr9	42846188	42846296	dmr_1390123	0.6185
chr9	42865675	42866028	dmr_1390144	0.726
chr9	42881993	42882997	dmr_1390161	0.5995
chr9	42949756	42949911	dmr_1390237	0.5365
chr9	42964207	42964640	dmr_1390252	0.6065
chr9	42978043	42978551	dmr_1390267	0.6695
chr9	42986481	42986942	dmr_1390279	0.6655
chr9	43011103	43011217	dmr_1390300	0.5585
chr9	43021922	43022037	dmr_1390312	0.6655
chr9	43093728	43094012	dmr_1390387	0.606
chr9	43106816	43107106	dmr_1390401	0.6395
chr9	43116901	43117029	dmr_1390412	0.5605
chr9	43127036	43127885	dmr_1390415	0.5525
chr9	43144221	43145389	dmr_1390432	0.654
chr9	43149607	43149903	dmr_1390439	0.5105
chr9	43150168	43150793	dmr_1390440	0.6055
chr9	43188766	43188943	dmr_1390462	0.5815
chr9	43312292	43312438	dmr_1390546	0.711
chr9	43440905	43441445	dmr_1390652	0.6659999999999999
chr9	43544975	43545315	dmr_1390736	0.6225
chr9	43546466	43546490	dmr_1390738	0.563
chr9	43593343	43594475	dmr_1390783	0.5765
chr9	43681478	43681811	dmr_1390849	0.684
chr9	43682109	43682382	dmr_1390850	0.7425
chr9	43759618	43760287	dmr_1390913	0.5895
chr9	43847707	43848466	dmr_1391001	0.7695
chr9	43961558	43961907	dmr_1391100	0.5355
chr9	44004611	44004690	dmr_1391142	0.83
chr9	44012679	44013131	dmr_1391149	0.5505
chr9	44013232	44013362	dmr_1391150	0.5915
chr9	44047248	44047316	dmr_1391174	0.747
chr9	44047572	44047800	dmr_1391175	0.679
chr9	44049046	44049682	dmr_1391177	0.6975
chr9	44058739	44058906	dmr_1391179	0.728
chr9	44076889	44077011	dmr_1391190	0.5735
chr9	44081359	44082547	dmr_1391195	0.638
chr9	44085432	44085507	dmr_1391198	0.5535
chr9	44085906	44086884	dmr_1391199	0.674
chr9	44094034	44094136	dmr_1391207	0.6055
chr9	44094528	44094713	dmr_1391208	0.585
chr9	44178292	44178508	dmr_1391279	0.526
chr9	44234809	44235018	dmr_1391334	0.6395
chr9	44266747	44267029	dmr_1391367	0.6185
chr9	44267464	44267889	dmr_1391368	0.542
chr9	44276660	44276828	dmr_1391377	0.5985
chr9	44313773	44314420	dmr_1391407	0.604
chr9	44396501	44396622	dmr_1391453	0.7120000000000001
chr9	44457140	44457145	dmr_1391490	0.7275
chr9	44509706	44510190	dmr_1391537	0.51
chr9	44560690	44561308	dmr_1391573	0.695
chr9	44598480	44599240	dmr_1391599	0.655
chr9	44599439	44599631	dmr_1391600	0.5615
chr9	44655692	44655724	dmr_1391652	0.5579999999999999
chr9	44691619	44692175	dmr_1391671	0.8170000000000001
chr9	44692257	44693062	dmr_1391672	0.57
chr9	44693201	44693408	dmr_1391673	0.6735
chr9	44814203	44814629	dmr_1391763	0.516
chr9	44825392	44825647	dmr_1391777	0.7145
chr9	44839019	44839205	dmr_1391799	0.5745
chr9	44857350	44857906	dmr_1391825	0.687
chr9	44877786	44878164	dmr_1391853	0.6475
chr9	44896879	44897470	dmr_1391864	0.688
chr9	44905905	44906397	dmr_1391874	0.7145
chr9	44911409	44911623	dmr_1391879	0.5505
chr9	44946004	44946396	dmr_1391902	0.7555
chr9	44953019	44953144	dmr_1391907	0.505
chr9	45018882	45019131	dmr_1391953	0.58
chr9	45121020	45121328	dmr_1392037	0.737
chr9	45122368	45122776	dmr_1392038	0.6685
chr9	45137904	45138027	dmr_1392057	0.5429999999999999
chr9	45142997	45143343	dmr_1392062	0.6859999999999999
chr9	45144982	45145172	dmr_1392065	0.7625
chr9	45145503	45145833	dmr_1392066	0.7
chr9	45153457	45153624	dmr_1392080	0.8095
chr9	45167613	45168291	dmr_1392088	0.5485
chr9	45170238	45170819	dmr_1392091	0.5465
chr9	45173253	45173429	dmr_1392094	0.716
chr9	45173626	45173823	dmr_1392095	0.575
chr9	45182622	45183141	dmr_1392103	0.688
chr9	45185520	45185571	dmr_1392107	0.6615
chr9	45197656	45197891	dmr_1392119	0.5720000000000001
chr9	45268795	45268804	dmr_1392169	0.621
chr9	45337607	45337811	dmr_1392216	0.795
chr9	45408030	45408661	dmr_1392280	0.5755
chr9	45408705	45408807	dmr_1392281	0.506
chr9	45411892	45412066	dmr_1392286	0.547
chr9	45431576	45433699	dmr_1392300	0.635
chr9	45458402	45458747	dmr_1392336	0.595
chr9	45459022	45459702	dmr_1392337	0.5705
chr9	45470601	45470613	dmr_1392348	0.5565
chr9	45471037	45471988	dmr_1392349	0.7609999999999999
chr9	45496906	45496946	dmr_1392385	0.735
chr9	45499223	45499439	dmr_1392389	0.7035
chr9	45499523	45499578	dmr_1392390	0.633
chr9	45512227	45512303	dmr_1392408	0.509
chr9	45517479	45518460	dmr_1392416	0.5615
chr9	45519778	45520217	dmr_1392420	0.512
chr9	45534624	45535168	dmr_1392439	0.758
chr9	45537565	45537953	dmr_1392444	0.6635
chr9	45538032	45538517	dmr_1392445	0.6815
chr9	45540222	45540662	dmr_1392449	0.706
chr9	45540902	45541053	dmr_1392451	0.594
chr9	45550420	45550975	dmr_1392467	0.75
chr9	45569534	45569938	dmr_1392497	0.5485
chr9	45572964	45573464	dmr_1392501	0.5005
chr9	45592323	45592928	dmr_1392532	0.7205
chr9	45607863	45607988	dmr_1392553	0.5295
chr9	45608140	45608632	dmr_1392554	0.5205
chr9	45617814	45618074	dmr_1392567	0.7225
chr9	45618599	45618938	dmr_1392569	0.688
chr9	45651401	45651920	dmr_1392618	0.535
chr9	45663344	45663862	dmr_1392633	0.637
chr9	45664050	45664284	dmr_1392634	0.6759999999999999
chr9	45677840	45678408	dmr_1392650	0.617
chr9	45678591	45678678	dmr_1392651	0.731
chr9	45703539	45703546	dmr_1392681	0.73
chr9	45706588	45707144	dmr_1392685	0.6759999999999999
chr9	45710241	45710686	dmr_1392688	0.6145
chr9	45739010	45739302	dmr_1392728	0.7725
chr9	45739389	45740380	dmr_1392729	0.529
chr9	45745610	45745737	dmr_1392737	0.721
chr9	45750743	45750849	dmr_1392743	0.757
chr9	45766310	45766560	dmr_1392762	0.556
chr9	45797770	45799019	dmr_1392792	0.5655
chr9	45815148	45815719	dmr_1392811	0.556
chr9	45848699	45849849	dmr_1392839	0.6775
chr9	45866150	45866443	dmr_1392857	0.6385
chr9	45905337	45905574	dmr_1392879	0.6255
chr9	45912692	45912956	dmr_1392883	0.557
chr9	45915858	45916080	dmr_1392888	0.915
chr9	45917746	45917810	dmr_1392890	0.51
chr9	45932758	45933408	dmr_1392900	0.7390000000000001
chr9	45936086	45936524	dmr_1392904	0.525
chr9	45961605	45961644	dmr_1392922	0.6035
chr9	46014025	46014779	dmr_1392951	0.7315
chr9	46026242	46026918	dmr_1392963	0.789
chr9	46056530	46056686	dmr_1392997	0.664
chr9	46061430	46062130	dmr_1393004	0.583
chr9	46062171	46062288	dmr_1393005	0.562
chr9	46082666	46082848	dmr_1393026	0.6
chr9	46083164	46084103	dmr_1393027	0.5035
chr9	46098388	46098757	dmr_1393049	0.6935
chr9	46098764	46098878	dmr_1393050	0.6779999999999999
chr9	46098915	46099054	dmr_1393051	0.5715
chr9	46103214	46103331	dmr_1393057	0.506
chr9	46110745	46110853	dmr_1393070	0.6145
chr9	46119137	46119569	dmr_1393077	0.5215
chr9	46121030	46121396	dmr_1393080	0.65
chr9	46122358	46123691	dmr_1393082	0.6275
chr9	46148665	46148953	dmr_1393104	0.5815
chr9	46176544	46176812	dmr_1393137	0.727
chr9	46185283	46185354	dmr_1393149	0.5055
chr9	46194614	46194827	dmr_1393159	0.6
chr9	46199066	46199576	dmr_1393162	0.5165
chr9	46206484	46207089	dmr_1393170	0.6685
chr9	46207116	46207310	dmr_1393171	0.687
chr9	46213777	46214104	dmr_1393177	0.6629999999999999
chr9	46214435	46214532	dmr_1393179	0.6055
chr9	46329227	46330299	dmr_1393240	0.7575
chr9	46350792	46350968	dmr_1393259	0.589
chr9	46434553	46434660	dmr_1393306	0.5195
chr9	46434694	46434959	dmr_1393307	0.716
chr9	46443327	46443476	dmr_1393311	0.5545
chr9	46592856	46593389	dmr_1393418	0.9075
chr9	46600174	46600552	dmr_1393421	0.54
chr9	46630422	46630596	dmr_1393448	0.9065
chr9	46632917	46633052	dmr_1393453	0.6595
chr9	46694074	46694639	dmr_1393492	0.5535
chr9	46702995	46703508	dmr_1393500	0.5615
chr9	46724412	46724458	dmr_1393517	0.698
chr9	46784297	46785073	dmr_1393563	0.6925
chr9	46788398	46789345	dmr_1393569	0.742
chr9	46815944	46816334	dmr_1393589	0.5645
chr9	46858405	46858604	dmr_1393618	0.5479999999999999
chr9	46922140	46922229	dmr_1393671	0.6685
chr9	47054678	47055045	dmr_1393767	0.55
chr9	47055086	47055173	dmr_1393768	0.579
chr9	47107998	47108412	dmr_1393804	0.5925
chr9	47226771	47227461	dmr_1393883	0.7905
chr9	47527261	47528203	dmr_1394101	0.6625
chr9	47652217	47652505	dmr_1394245	0.7315
chr9	47706484	47706712	dmr_1394302	0.8270000000000001
chr9	47716728	47718001	dmr_1394316	0.5945
chr9	47728477	47729266	dmr_1394330	0.8105
chr9	47734032	47734497	dmr_1394340	0.56
chr9	47738585	47738739	dmr_1394347	0.7235
chr9	47738991	47739447	dmr_1394348	0.665
chr9	47739748	47740254	dmr_1394349	0.5745
chr9	47754951	47755706	dmr_1394366	0.539
chr9	47786453	47786647	dmr_1394406	0.6245
chr9	47786915	47787418	dmr_1394407	0.7465
chr9	47801194	47802007	dmr_1394421	0.563
chr9	48070122	48070990	dmr_1394638	0.61
chr9	48111370	48111865	dmr_1394677	0.6735
chr9	48214601	48215306	dmr_1394753	0.5675
chr9	48217249	48217481	dmr_1394757	0.51
chr9	48221833	48222509	dmr_1394762	0.738
chr9	48222585	48222750	dmr_1394763	0.552
chr9	48230844	48231058	dmr_1394771	0.5185
chr9	48231325	48231768	dmr_1394772	0.6565
chr9	48445685	48445914	dmr_1394902	0.7135
chr9	48472811	48473346	dmr_1394928	0.55
chr9	48504969	48505451	dmr_1394954	0.785
chr9	48600870	48601505	dmr_1395014	0.5065
chr9	48648252	48648432	dmr_1395051	0.8059999999999999
chr9	48664368	48664743	dmr_1395073	0.526
chr9	48665020	48665044	dmr_1395074	0.708
chr9	48665166	48665359	dmr_1395075	0.7815
chr9	48673587	48673874	dmr_1395090	0.6175
chr9	48679162	48679304	dmr_1395100	0.573
chr9	48699264	48699343	dmr_1395128	0.5765
chr9	48711056	48711118	dmr_1395145	0.5325
chr9	48711376	48711656	dmr_1395146	0.6875
chr9	48723282	48723583	dmr_1395161	0.5589999999999999
chr9	48728149	48728556	dmr_1395169	0.7275
chr9	48729392	48729594	dmr_1395171	0.547
chr9	48732660	48733297	dmr_1395177	0.6525
chr9	48759195	48759577	dmr_1395209	0.515
chr9	48759612	48760039	dmr_1395210	0.552
chr9	48760042	48760628	dmr_1395211	0.728
chr9	48764305	48764604	dmr_1395215	0.7495
chr9	48764650	48765273	dmr_1395216	0.6725
chr9	48767300	48767775	dmr_1395221	0.7025
chr9	48771880	48772043	dmr_1395228	0.7185
chr9	48775990	48776456	dmr_1395234	0.5660000000000001
chr9	48783510	48783986	dmr_1395243	0.568
chr9	48797383	48797642	dmr_1395262	0.5565
chr9	48797914	48798872	dmr_1395263	0.5835
chr9	48798998	48799222	dmr_1395264	0.6945
chr9	48800686	48801126	dmr_1395268	0.6065
chr9	48801442	48802097	dmr_1395269	0.758
chr9	48803407	48804805	dmr_1395271	0.71
chr9	48816213	48816552	dmr_1395283	0.5405
chr9	48816950	48817708	dmr_1395285	0.564
chr9	48819084	48819185	dmr_1395289	0.696
chr9	48837108	48837647	dmr_1395306	0.612
chr9	48872877	48873122	dmr_1395344	0.5105
chr9	48980959	48981163	dmr_1395430	0.5489999999999999
chr9	49026884	49027176	dmr_1395468	0.843
chr9	49067897	49067916	dmr_1395505	0.733
chr9	49093889	49093932	dmr_1395525	0.5805
chr9	49227433	49227639	dmr_1395615	0.581
chr9	49227684	49227850	dmr_1395616	0.5265
chr9	49307866	49308222	dmr_1395665	0.5095
chr9	49343091	49343560	dmr_1395687	0.5885
chr9	49379828	49380129	dmr_1395714	0.528
chr9	49404283	49404578	dmr_1395728	0.6795
chr9	49435913	49436130	dmr_1395746	0.7785
chr9	49471149	49471226	dmr_1395766	0.713
chr9	49485332	49485799	dmr_1395773	0.611
chr9	49489610	49491064	dmr_1395776	0.5870000000000001
chr9	49504606	49505068	dmr_1395793	0.547
chr9	49509265	49509676	dmr_1395799	0.5735
chr9	49512438	49513328	dmr_1395802	0.5579999999999999
chr9	49513356	49513422	dmr_1395803	0.564
chr9	49523563	49524498	dmr_1395817	0.8029999999999999
chr9	49524761	49524905	dmr_1395818	0.7405
chr9	49524987	49525161	dmr_1395819	0.599
chr9	49533471	49533855	dmr_1395828	0.5805
chr9	49538765	49539002	dmr_1395835	0.58
chr9	49544690	49544697	dmr_1395841	0.7575
chr9	49570114	49570533	dmr_1395866	0.57
chr9	49594460	49594476	dmr_1395896	0.8059999999999999
chr9	49594813	49595069	dmr_1395897	0.5545
chr9	49602719	49603473	dmr_1395907	0.703
chr9	49616465	49617135	dmr_1395924	0.7555
chr9	49618384	49619584	dmr_1395927	0.8235
chr9	49622948	49623025	dmr_1395932	0.6095
chr9	49631779	49631840	dmr_1395944	0.5075
chr9	49635805	49636408	dmr_1395949	0.7959999999999999
chr9	49653533	49654099	dmr_1395971	0.6905
chr9	49654698	49654949	dmr_1395974	0.6435
chr9	49656816	49656869	dmr_1395976	0.584
chr9	49663911	49664177	dmr_1395989	0.614
chr9	49722454	49723374	dmr_1396061	0.7875
chr9	49731820	49732151	dmr_1396071	0.6105
chr9	49739812	49741003	dmr_1396084	0.6659999999999999
chr9	49796181	49796553	dmr_1396150	0.6895
chr9	49830422	49830695	dmr_1396174	0.8095
chr9	49854549	49854571	dmr_1396189	0.621
chr9	49980831	49981014	dmr_1396284	0.564
chr9	49989332	49990478	dmr_1396291	0.6675
chr9	50119441	50119929	dmr_1396385	0.6525
chr9	50120087	50120345	dmr_1396386	0.856
chr9	50120800	50121533	dmr_1396387	0.7879999999999999
chr9	50136222	50136535	dmr_1396400	0.5195
chr9	50181380	50181619	dmr_1396434	0.621
chr9	50319520	50319632	dmr_1396511	0.5595
chr9	50324589	50325029	dmr_1396517	0.764
chr9	50357277	50357341	dmr_1396531	0.7325
chr9	50421603	50422461	dmr_1396571	0.6635
chr9	50444350	50444355	dmr_1396592	0.6125
chr9	50470614	50470944	dmr_1396611	0.7929999999999999
chr9	50602301	50602577	dmr_1396696	0.5445
chr9	50611970	50612201	dmr_1396705	0.612
chr9	50634047	50634290	dmr_1396721	0.57
chr9	50634301	50634337	dmr_1396722	0.868
chr9	50634386	50634597	dmr_1396723	0.578
chr9	50727297	50727741	dmr_1396812	0.677
chr9	50741003	50741448	dmr_1396824	0.8390000000000001
chr9	50742286	50742687	dmr_1396826	0.815
chr9	50745990	50746527	dmr_1396829	0.6995
chr9	50819681	50820079	dmr_1396895	0.6759999999999999
chr9	50832317	50832336	dmr_1396915	0.604
chr9	50844981	50845111	dmr_1396930	0.634
chr9	50857839	50858015	dmr_1396941	0.6085
chr9	50860761	50861159	dmr_1396945	0.7959999999999999
chr9	50883728	50884486	dmr_1396971	0.625
chr9	50885028	50885271	dmr_1396972	0.644
chr9	50885306	50885680	dmr_1396973	0.606
chr9	50912221	50912312	dmr_1397004	0.5775
chr9	50916585	50917037	dmr_1397012	0.629
chr9	50954893	50955438	dmr_1397040	0.6325
chr9	50960219	50960258	dmr_1397045	0.902
chr9	50966508	50966640	dmr_1397052	0.682
chr9	50971807	50971850	dmr_1397059	0.7205
chr9	51007747	51007833	dmr_1397101	0.5765
chr9	51052571	51052604	dmr_1397125	0.6355
chr9	51058907	51059262	dmr_1397131	0.57
chr9	51067149	51067721	dmr_1397137	0.772
chr9	51067877	51068153	dmr_1397138	0.662
chr9	51068331	51068661	dmr_1397139	0.7165
chr9	51075391	51076309	dmr_1397145	0.72
chr9	51180732	51181246	dmr_1397200	0.721
chr9	51238340	51239297	dmr_1397233	0.603
chr9	51278072	51278092	dmr_1397253	0.62
chr9	51290428	51290649	dmr_1397263	0.782
chr9	51293094	51293473	dmr_1397267	0.6255
chr9	51305166	51305400	dmr_1397280	0.5065
chr9	51306827	51306993	dmr_1397283	0.645
chr9	51388263	51388828	dmr_1397346	0.618
chr9	51393991	51394664	dmr_1397354	0.633
chr9	51422664	51422925	dmr_1397372	0.654
chr9	51423333	51424140	dmr_1397373	0.7545
chr9	51436936	51437254	dmr_1397384	0.7090000000000001
chr9	51441550	51441635	dmr_1397386	0.5675
chr9	51506874	51507376	dmr_1397423	0.6735
chr9	51507674	51508063	dmr_1397424	0.753
chr9	51517728	51517866	dmr_1397434	0.516
chr9	51553530	51553784	dmr_1397459	0.604
chr9	51555297	51555451	dmr_1397462	0.639
chr9	51557857	51558352	dmr_1397466	0.8735
chr9	51582633	51582841	dmr_1397481	0.8475
chr9	51608089	51608120	dmr_1397501	0.6095
chr9	51609022	51609590	dmr_1397503	0.5885
chr9	51626344	51626458	dmr_1397514	0.544
chr9	51637626	51637905	dmr_1397526	0.513
chr9	51641823	51642058	dmr_1397531	0.653
chr9	51716757	51717118	dmr_1397579	0.515
chr9	51717609	51717762	dmr_1397580	0.7555
chr9	51717889	51718319	dmr_1397581	0.9229999999999999
chr9	51719151	51719459	dmr_1397584	0.7885
chr9	51767278	51767636	dmr_1397611	0.69
chr9	51768108	51768416	dmr_1397612	0.5435
chr9	51774400	51774466	dmr_1397620	0.5720000000000001
chr9	51778670	51778869	dmr_1397626	0.6185
chr9	51779032	51779131	dmr_1397627	0.6845
chr9	51779147	51779166	dmr_1397628	0.7265
chr9	51780170	51780676	dmr_1397630	0.5489999999999999
chr9	51803149	51803572	dmr_1397663	0.57
chr9	51815077	51815101	dmr_1397679	0.728
chr9	51825845	51826021	dmr_1397695	0.875
chr9	51831036	51831564	dmr_1397704	0.534
chr9	51831569	51832164	dmr_1397705	0.7490000000000001
chr9	51836931	51837570	dmr_1397714	0.6145
chr9	51839704	51840301	dmr_1397720	0.7440000000000001
chr9	51840347	51840575	dmr_1397721	0.691
chr9	51843224	51843520	dmr_1397726	0.7205
chr9	51845727	51845849	dmr_1397729	0.6805
chr9	51881711	51881720	dmr_1397765	0.583
chr9	51985519	51986105	dmr_1397847	0.7375
chr9	52047263	52047445	dmr_1397876	0.5185
chr9	52059701	52059963	dmr_1397886	0.6905
chr9	52103624	52103680	dmr_1397923	0.7120000000000001
chr9	52130548	52130603	dmr_1397953	0.6645
chr9	52140857	52140970	dmr_1397967	0.593
chr9	52217524	52217834	dmr_1398020	0.7340000000000001
chr9	52230080	52230856	dmr_1398028	0.6545
chr9	52243619	52244549	dmr_1398037	0.6355
chr9	52255408	52255957	dmr_1398052	0.5455
chr9	52273081	52273290	dmr_1398067	0.838
chr9	52274466	52274489	dmr_1398070	0.772
chr9	52281018	52281324	dmr_1398078	0.6215
chr9	52378510	52378646	dmr_1398158	0.618
chr9	52385817	52385974	dmr_1398162	0.608
chr9	52393949	52394008	dmr_1398170	0.956
chr9	52402205	52402713	dmr_1398186	0.529
chr9	52407044	52407064	dmr_1398194	0.73
chr9	52408026	52408386	dmr_1398196	0.8095
chr9	52413116	52413254	dmr_1398204	0.623
chr9	52436472	52436814	dmr_1398217	0.638
chr9	52463841	52464294	dmr_1398236	0.6605
chr9	52473689	52474192	dmr_1398245	0.579
chr9	52496725	52496857	dmr_1398255	0.619
chr9	52497163	52497253	dmr_1398256	0.5985
chr9	52514311	52514331	dmr_1398266	0.5855
chr9	52573688	52573872	dmr_1398304	0.5635
chr9	52596794	52596959	dmr_1398319	0.617
chr9	52637113	52637384	dmr_1398339	0.54
chr9	52661586	52662314	dmr_1398360	0.5635
chr9	52670909	52671125	dmr_1398366	0.5055
chr9	52676293	52676339	dmr_1398372	0.563
chr9	52677341	52677671	dmr_1398373	0.5760000000000001
chr9	52680336	52681115	dmr_1398374	0.748
chr9	52698872	52698900	dmr_1398384	0.8805
chr9	52708978	52709083	dmr_1398392	0.7615
chr9	52710080	52710444	dmr_1398394	0.6485
chr9	52745800	52745853	dmr_1398427	0.8405
chr9	52747936	52748461	dmr_1398431	0.5835
chr9	52748712	52748809	dmr_1398432	0.7715
chr9	52761292	52761513	dmr_1398439	0.6575
chr9	52762707	52763569	dmr_1398441	0.7070000000000001
chr9	52782654	52782992	dmr_1398465	0.693
chr9	52784310	52784368	dmr_1398467	0.6505
chr9	52850612	52850642	dmr_1398528	0.615
chr9	52858241	52858730	dmr_1398533	0.523
chr9	52870164	52870705	dmr_1398545	0.5435
chr9	52940965	52941386	dmr_1398570	0.789
chr9	52944628	52944715	dmr_1398575	0.8715
chr9	52952572	52953222	dmr_1398579	0.985
chr9	52959360	52959480	dmr_1398582	0.5795
chr9	52959893	52960302	dmr_1398583	0.562
chr9	52965741	52966460	dmr_1398585	0.6755
chr9	53004655	53004805	dmr_1398603	0.5745
chr9	53024960	53025408	dmr_1398618	0.9229999999999999
chr9	53030477	53031049	dmr_1398622	0.7045
chr9	53033808	53034130	dmr_1398625	0.6765
chr9	53074795	53074973	dmr_1398658	0.6575
chr9	53075102	53075261	dmr_1398659	0.7045
chr9	53104132	53104438	dmr_1398680	0.7909999999999999
chr9	53140934	53141412	dmr_1398697	0.8305
chr9	53144040	53144681	dmr_1398698	0.718
chr9	53179316	53179546	dmr_1398723	0.565
chr9	53217868	53217885	dmr_1398742	0.6715
chr9	53300954	53303308	dmr_1398795	0.7055
chr9	53328275	53328413	dmr_1398814	0.6609999999999999
chr9	53340459	53340920	dmr_1398826	0.7490000000000001
chr9	53341371	53341382	dmr_1398827	0.6679999999999999
chr9	53404665	53405414	dmr_1398888	0.698
chr9	53603241	53603479	dmr_1398997	0.5705
chr9	53695636	53696373	dmr_1399054	0.6255
chr9	53820131	53820586	dmr_1399106	0.544
chr9	53854858	53855308	dmr_1399143	0.6535
chr9	53899934	53900135	dmr_1399173	0.7555
chr9	53900180	53900303	dmr_1399174	0.7020000000000001
chr9	53903330	53903607	dmr_1399179	0.851
chr9	53906318	53907267	dmr_1399185	0.501
chr9	53908868	53909170	dmr_1399187	0.7855
chr9	53910351	53910891	dmr_1399190	0.6165
chr9	53911563	53911725	dmr_1399192	0.624
chr9	53915832	53916405	dmr_1399198	0.6035
chr9	53916823	53916980	dmr_1399200	0.5025
chr9	53917276	53917730	dmr_1399201	0.545
chr9	53925999	53926483	dmr_1399213	0.551
chr9	53926814	53926916	dmr_1399214	0.657
chr9	53930860	53931164	dmr_1399221	0.616
chr9	53931487	53931547	dmr_1399222	0.613
chr9	53932960	53933033	dmr_1399224	0.63
chr9	53933333	53933782	dmr_1399225	0.5515
chr9	53935957	53936747	dmr_1399229	0.7225
chr9	53937839	53937903	dmr_1399231	0.5479999999999999
chr9	53948055	53948297	dmr_1399244	0.684
chr9	53958405	53958447	dmr_1399262	0.7565
chr9	53966669	53966768	dmr_1399264	0.617
chr9	53967090	53968203	dmr_1399265	0.684
chr9	53973037	53973970	dmr_1399272	0.7495
chr9	53986867	53987004	dmr_1399283	0.5065
chr9	54037524	54037869	dmr_1399310	0.7025
chr9	54071139	54071164	dmr_1399339	0.612
chr9	54071468	54072096	dmr_1399340	0.9035
chr9	54214926	54215222	dmr_1399420	0.617
chr9	54438961	54439146	dmr_1399582	0.512
chr9	54439367	54439390	dmr_1399583	0.7170000000000001
chr9	54468821	54469086	dmr_1399611	0.5885
chr9	54472970	54473001	dmr_1399618	0.657
chr9	54474153	54474303	dmr_1399621	0.508
chr9	54499293	54500001	dmr_1399652	0.5225
chr9	54518765	54519553	dmr_1399664	0.557
chr9	54587329	54587397	dmr_1399727	0.631
chr9	54590742	54590772	dmr_1399733	0.627
chr9	54602533	54602546	dmr_1399746	0.5575
chr9	54616563	54616811	dmr_1399756	0.7979999999999999
chr9	54668669	54669218	dmr_1399802	0.672
chr9	54703775	54704087	dmr_1399825	0.7105
chr9	54707649	54708081	dmr_1399830	0.5285
chr9	54726352	54727193	dmr_1399850	0.6705
chr9	54877012	54877310	dmr_1399952	0.5155
chr9	54898413	54898465	dmr_1399973	0.628
chr9	54980619	54981331	dmr_1400033	0.622
chr9	55148742	55148781	dmr_1400148	0.7125
chr9	55199528	55199544	dmr_1400183	0.502
chr9	55226300	55226446	dmr_1400208	0.6635
chr9	55283550	55284018	dmr_1400247	0.5465
chr9	55313555	55314051	dmr_1400270	0.6055
chr9	55324130	55324854	dmr_1400277	0.528
chr9	55325251	55325954	dmr_1400279	0.6875
chr9	55348883	55348973	dmr_1400297	0.9309999999999999
chr9	55356738	55357343	dmr_1400305	0.67
chr9	55385841	55386106	dmr_1400330	0.7245
chr9	55392312	55392320	dmr_1400337	0.5885
chr9	55402325	55402533	dmr_1400339	0.6755
chr9	55451502	55451917	dmr_1400375	0.505
chr9	55545853	55546096	dmr_1400417	0.514
chr9	56056149	56056322	dmr_1400604	0.9745
chr9	56056739	56057504	dmr_1400605	0.6995
chr9	56090115	56090478	dmr_1400631	0.6175
chr9	56128306	56128541	dmr_1400664	0.7315
chr9	56129038	56129549	dmr_1400666	0.7305
chr9	56134797	56135225	dmr_1400672	0.715
chr9	56140669	56140776	dmr_1400680	0.5745
chr9	56235910	56236117	dmr_1400766	0.625
chr9	56237376	56237554	dmr_1400769	0.7145
chr9	56251260	56251380	dmr_1400784	0.642
chr9	56374298	56374724	dmr_1400868	0.62
chr9	56375025	56375128	dmr_1400869	0.735
chr9	56399711	56399792	dmr_1400886	0.669
chr9	56419527	56419633	dmr_1400904	0.5675
chr9	56436286	56436525	dmr_1400917	0.6965
chr9	56451398	56451565	dmr_1400932	0.741
chr9	56451907	56451944	dmr_1400933	0.6595
chr9	56497728	56497874	dmr_1400983	0.5720000000000001
chr9	56507618	56508049	dmr_1400997	0.5095
chr9	56510459	56510526	dmr_1401001	0.7809999999999999
chr9	56604421	56605322	dmr_1401060	0.6835
chr9	56614750	56615101	dmr_1401072	0.547
chr9	56620453	56620982	dmr_1401082	0.601
chr9	56620994	56621123	dmr_1401083	0.8340000000000001
chr9	56623150	56623506	dmr_1401087	0.747
chr9	56624682	56624745	dmr_1401091	0.5755
chr9	56626636	56627742	dmr_1401096	0.8395
chr9	56630183	56631156	dmr_1401099	0.8270000000000001
chr9	56631646	56632403	dmr_1401100	0.818
chr9	56632579	56634587	dmr_1401102	0.5705
chr9	56634891	56635003	dmr_1401103	0.607
chr9	56636685	56637484	dmr_1401104	0.659
chr9	56656647	56658605	dmr_1401131	0.6505
chr9	56669529	56670179	dmr_1401147	0.752
chr9	56682139	56682337	dmr_1401164	0.506
chr9	56686889	56687113	dmr_1401170	0.73
chr9	56687397	56687869	dmr_1401171	0.511
chr9	56691523	56691765	dmr_1401177	0.647
chr9	56694232	56694488	dmr_1401181	0.6455
chr9	56701101	56701445	dmr_1401189	0.6335
chr9	56704435	56705533	dmr_1401196	0.9209999999999999
chr9	56710845	56711628	dmr_1401205	0.6409999999999999
chr9	56711901	56712001	dmr_1401206	0.6235
chr9	56712372	56713084	dmr_1401207	0.784
chr9	56713432	56713573	dmr_1401208	0.618
chr9	56719110	56719824	dmr_1401218	0.6595
chr9	56727593	56728115	dmr_1401230	0.5335
chr9	56734335	56734832	dmr_1401242	0.6629999999999999
chr9	56744423	56744574	dmr_1401255	0.604
chr9	56747990	56748039	dmr_1401261	0.7945
chr9	56748168	56748372	dmr_1401262	0.579
chr9	56749121	56749309	dmr_1401264	0.6705
chr9	56762252	56762795	dmr_1401281	0.706
chr9	56776524	56777268	dmr_1401300	0.71
chr9	56777343	56777671	dmr_1401301	0.6625
chr9	56777730	56778410	dmr_1401302	0.6785
chr9	56781288	56781634	dmr_1401308	0.539
chr9	56825705	56825950	dmr_1401347	0.5529999999999999
chr9	56830209	56830468	dmr_1401353	0.5805
chr9	56830595	56831017	dmr_1401354	0.799
chr9	56847603	56847805	dmr_1401363	0.545
chr9	56869423	56870021	dmr_1401380	0.5479999999999999
chr9	56950018	56950110	dmr_1401429	0.5635
chr9	56962659	56963159	dmr_1401433	0.745
chr9	56969484	56970280	dmr_1401435	0.6855
chr9	56981168	56981382	dmr_1401441	0.652
chr9	56981750	56982397	dmr_1401442	0.5635
chr9	57123637	57123802	dmr_1401524	0.5875
chr9	57343642	57343655	dmr_1401642	0.659
chr9	57501763	57503561	dmr_1401742	0.5015
chr9	57551879	57552054	dmr_1401783	0.5135
chr9	57590633	57591324	dmr_1401817	0.6545
chr9	57610675	57610967	dmr_1401846	0.575
chr9	57639712	57641076	dmr_1401880	0.5205
chr9	57748274	57748385	dmr_1401951	0.5920000000000001
chr9	57750659	57750848	dmr_1401954	0.5445
chr9	57775070	57775351	dmr_1401980	0.6755
chr9	57866626	57866972	dmr_1402058	0.595
chr9	57867211	57867556	dmr_1402059	0.654
chr9	57921724	57922013	dmr_1402102	0.765
chr9	57932139	57932511	dmr_1402108	0.5655
chr9	57933359	57933733	dmr_1402110	0.5635
chr9	57934047	57934447	dmr_1402111	0.633
chr9	57941498	57941954	dmr_1402117	0.6075
chr9	57942308	57942457	dmr_1402118	0.6405
chr9	57955133	57955325	dmr_1402130	0.8095
chr9	57965542	57965890	dmr_1402143	0.626
chr9	57975327	57976016	dmr_1402153	0.6825
chr9	57985560	57985732	dmr_1402164	0.5615
chr9	57997636	57998134	dmr_1402177	0.5265
chr9	58067868	58068050	dmr_1402247	0.528
chr9	58085277	58086176	dmr_1402266	0.5329999999999999
chr9	58111612	58111852	dmr_1402303	0.518
chr9	58140033	58140239	dmr_1402332	0.56
chr9	58176292	58176295	dmr_1402370	0.5555
chr9	58209303	58209998	dmr_1402401	0.833
chr9	58242572	58243190	dmr_1402428	0.551
chr9	58262305	58262993	dmr_1402446	0.6055
chr9	58280422	58280654	dmr_1402462	0.591
chr9	58326411	58326545	dmr_1402494	0.7195
chr9	58421905	58422254	dmr_1402559	0.8585
chr9	58441610	58441643	dmr_1402581	0.6485
chr9	58441900	58442377	dmr_1402582	0.655
chr9	58467608	58467829	dmr_1402611	0.5489999999999999
chr9	58498092	58498210	dmr_1402643	0.693
chr9	58531986	58532422	dmr_1402676	0.532
chr9	58545172	58545714	dmr_1402690	0.644
chr9	58546272	58547632	dmr_1402691	0.522
chr9	58619312	58619851	dmr_1402756	0.5465
chr9	58661086	58661433	dmr_1402806	0.527
chr9	58661490	58661533	dmr_1402807	0.647
chr9	58739600	58739619	dmr_1402864	0.7395
chr9	58739920	58740245	dmr_1402865	0.7105
chr9	58815512	58816379	dmr_1402920	0.5635
chr9	58937546	58937897	dmr_1403025	0.5065
chr9	59030596	59030726	dmr_1403098	0.524
chr9	59034798	59035038	dmr_1403102	0.598
chr9	59057613	59058104	dmr_1403111	0.611
chr9	59071788	59071844	dmr_1403119	0.725
chr9	59096758	59096822	dmr_1403142	0.67
chr9	59112869	59113794	dmr_1403149	0.501
chr9	59133518	59134696	dmr_1403161	0.6245
chr9	59139522	59139616	dmr_1403167	0.7795
chr9	59171930	59172446	dmr_1403183	0.7445
chr9	59182575	59182872	dmr_1403192	0.6225
chr9	59182927	59182935	dmr_1403193	0.8095
chr9	59183134	59183206	dmr_1403194	0.6285
chr9	59199318	59200113	dmr_1403211	0.6535
chr9	59200141	59200352	dmr_1403212	0.56
chr9	59337761	59338080	dmr_1403314	0.6565
chr9	59388535	59388731	dmr_1403335	0.509
chr9	59519136	59519367	dmr_1403439	0.6920000000000001
chr9	59540627	59540636	dmr_1403454	0.5415
chr9	59550050	59550519	dmr_1403463	0.563
chr9	59551742	59551985	dmr_1403465	0.643
chr9	59566957	59567063	dmr_1403480	0.502
chr9	59588891	59588957	dmr_1403502	0.6455
chr9	59592511	59592773	dmr_1403507	0.5105
chr9	59614655	59614833	dmr_1403527	0.6745
chr9	59653394	59653638	dmr_1403543	0.5885
chr9	59658724	59658751	dmr_1403546	0.6075
chr9	59659683	59659713	dmr_1403548	0.7185
chr9	59660300	59660708	dmr_1403549	0.644
chr9	59661288	59661745	dmr_1403551	0.525
chr9	59671680	59672382	dmr_1403564	0.6859999999999999
chr9	59681768	59682662	dmr_1403577	0.5920000000000001
chr9	59687380	59688266	dmr_1403582	0.637
chr9	59692442	59693142	dmr_1403585	0.598
chr9	59707593	59707663	dmr_1403596	0.61
chr9	59723487	59723502	dmr_1403603	0.7435
chr9	59752614	59752688	dmr_1403619	0.5485
chr9	59788058	59788202	dmr_1403652	0.642
chr9	59846817	59846969	dmr_1403679	0.7255
chr9	59930580	59930656	dmr_1403730	0.7835
chr9	59997906	59998026	dmr_1403789	0.604
chr9	59998215	59998278	dmr_1403790	0.5755
chr9	60014123	60014246	dmr_1403804	0.792
chr9	60054523	60055025	dmr_1403837	0.6990000000000001
chr9	60055384	60055484	dmr_1403838	0.7090000000000001
chr9	60055746	60056026	dmr_1403839	0.5485
chr9	60091612	60091761	dmr_1403872	0.5355
chr9	60091817	60091935	dmr_1403873	0.6385
chr9	60129375	60129949	dmr_1403904	0.511
chr9	60143590	60144421	dmr_1403913	0.6875
chr9	60225975	60226182	dmr_1403981	0.6445
chr9	60226311	60226643	dmr_1403982	0.593
chr9	60259434	60260132	dmr_1404007	0.596
chr9	60382494	60383206	dmr_1404123	0.597
chr9	60445375	60446104	dmr_1404163	0.6015
chr9	60456458	60457062	dmr_1404171	0.5675
chr9	60457654	60458243	dmr_1404172	0.542
chr9	60616459	60617676	dmr_1404304	0.6785
chr9	60648432	60648476	dmr_1404329	0.6920000000000001
chr9	60649356	60649510	dmr_1404330	0.6935
chr9	60655524	60655990	dmr_1404339	0.6579999999999999
chr9	60664458	60664817	dmr_1404349	0.7090000000000001
chr9	60666325	60666342	dmr_1404353	0.654
chr9	60714923	60715395	dmr_1404398	0.6815
chr9	60734591	60734905	dmr_1404412	0.5055
chr9	60743131	60743796	dmr_1404418	0.6779999999999999
chr9	60858224	60858451	dmr_1404485	0.5285
chr9	60886118	60887470	dmr_1404506	0.524
chr9	60968698	60969029	dmr_1404553	0.5125
chr9	61032649	61033100	dmr_1404600	0.698
chr9	61081582	61082194	dmr_1404637	0.601
chr9	61142706	61143437	dmr_1404673	0.6465
chr9	61211376	61212406	dmr_1404708	0.613
chr9	61278041	61278258	dmr_1404758	0.6945
chr9	61278575	61279120	dmr_1404759	0.778
chr9	61321869	61322455	dmr_1404790	0.6585
chr9	61384794	61386445	dmr_1404833	0.588
chr9	61400921	61401502	dmr_1404856	0.517
chr9	61405198	61406043	dmr_1404862	0.635
chr9	61487862	61488171	dmr_1404920	0.7120000000000001
chr9	61502106	61502357	dmr_1404936	0.789
chr9	61517933	61519000	dmr_1404951	0.815
chr9	61526881	61528078	dmr_1404957	0.56
chr9	61551095	61551729	dmr_1404971	0.502
chr9	61573405	61574071	dmr_1404991	0.7735
chr9	61596355	61597056	dmr_1405011	0.6005
chr9	61603127	61603358	dmr_1405017	0.5670000000000001
chr9	61623750	61623881	dmr_1405036	0.6625
chr9	61677070	61677805	dmr_1405080	0.5215
chr9	61697618	61698288	dmr_1405099	0.5285
chr9	61744980	61745932	dmr_1405145	0.873
chr9	61753550	61754411	dmr_1405149	0.69
chr9	61756247	61756406	dmr_1405153	0.6920000000000001
chr9	61756439	61756594	dmr_1405154	0.8865
chr9	61756617	61757214	dmr_1405155	0.8775
chr9	61791528	61791977	dmr_1405181	0.552
chr9	61823689	61823917	dmr_1405202	0.5645
chr9	61830199	61830413	dmr_1405210	0.5720000000000001
chr9	61898906	61899780	dmr_1405257	0.614
chr9	61967391	61967613	dmr_1405297	0.58
chr9	61985510	61985850	dmr_1405316	0.5745
chr9	62028026	62028342	dmr_1405347	0.59
chr9	62039942	62040029	dmr_1405357	0.537
chr9	62083196	62083292	dmr_1405399	0.507
chr9	62098282	62098422	dmr_1405415	0.519
chr9	62137308	62137525	dmr_1405453	0.6345
chr9	62284055	62285895	dmr_1405586	0.7615
chr9	62349279	62350061	dmr_1405637	0.586
chr9	62353847	62354128	dmr_1405641	0.6435
chr9	62377976	62378230	dmr_1405678	0.618
chr9	62400511	62400922	dmr_1405704	0.618
chr9	62416511	62416823	dmr_1405713	0.6885
chr9	62417354	62417870	dmr_1405714	0.6025
chr9	62420718	62420967	dmr_1405717	0.606
chr9	62421014	62421643	dmr_1405718	0.568
chr9	62436199	62436487	dmr_1405734	0.5479999999999999
chr9	62452035	62452249	dmr_1405742	0.7070000000000001
chr9	62465050	62465181	dmr_1405759	0.6809999999999999
chr9	62468041	62468118	dmr_1405762	0.5515
chr9	62476935	62477695	dmr_1405779	0.5395
chr9	62484277	62484615	dmr_1405790	0.5865
chr9	62488495	62489119	dmr_1405795	0.6185
chr9	62491645	62492282	dmr_1405802	0.5935
chr9	62492747	62493337	dmr_1405803	0.6145
chr9	62506305	62506951	dmr_1405822	0.6035
chr9	62517787	62518511	dmr_1405838	0.728
chr9	62528576	62529124	dmr_1405857	0.6629999999999999
chr9	62535633	62535779	dmr_1405868	0.6125
chr9	62544362	62545583	dmr_1405878	0.5665
chr9	62550441	62550449	dmr_1405883	0.688
chr9	62560146	62560378	dmr_1405894	0.5765
chr9	62645487	62645819	dmr_1405952	0.6835
chr9	62673422	62673687	dmr_1405976	0.72
chr9	62678367	62679209	dmr_1405983	0.6665
chr9	62758225	62758856	dmr_1406045	0.701
chr9	62763245	62764207	dmr_1406053	0.5855
chr9	62786712	62787377	dmr_1406073	0.536
chr9	62797024	62797240	dmr_1406086	0.5505
chr9	62816718	62817486	dmr_1406105	0.621
chr9	62848004	62848100	dmr_1406124	0.7045
chr9	62878542	62879378	dmr_1406138	0.5725
chr9	62888961	62889141	dmr_1406148	0.5595
chr9	62918891	62919200	dmr_1406179	0.6085
chr9	62945530	62945590	dmr_1406216	0.593
chr9	63109615	63109912	dmr_1406320	0.7929999999999999
chr9	63197245	63197696	dmr_1406371	0.5205
chr9	63265827	63266009	dmr_1406416	0.515
chr9	63280571	63280765	dmr_1406427	0.731
chr9	63281246	63281336	dmr_1406428	0.5429999999999999
chr9	63295971	63296148	dmr_1406443	0.6855
chr9	63358753	63359672	dmr_1406486	0.556
chr9	63372362	63373272	dmr_1406501	0.6405
chr9	63395624	63395997	dmr_1406512	0.556
chr9	63468775	63468922	dmr_1406544	0.6605
chr9	63553826	63554041	dmr_1406583	0.5585
chr9	63581053	63581120	dmr_1406603	0.9115
chr9	63581710	63582095	dmr_1406605	0.6275
chr9	63596605	63596869	dmr_1406614	0.7705
chr9	63625351	63625361	dmr_1406647	0.8755
chr9	63625457	63625732	dmr_1406648	0.6915
chr9	63625741	63625804	dmr_1406649	0.515
chr9	63632571	63633584	dmr_1406657	0.6005
chr9	63642538	63642734	dmr_1406667	0.846
chr9	63648082	63648864	dmr_1406676	0.6085
chr9	63649067	63649303	dmr_1406677	0.501
chr9	63650740	63651243	dmr_1406679	0.5175
chr9	63677437	63678044	dmr_1406708	0.7115
chr9	63702730	63702957	dmr_1406733	0.627
chr9	63703014	63703366	dmr_1406734	0.5245
chr9	63706062	63706745	dmr_1406738	0.5045
chr9	63754593	63755153	dmr_1406797	0.591
chr9	63755173	63755386	dmr_1406798	0.562
chr9	63755422	63755784	dmr_1406799	0.5145
chr9	63755811	63756868	dmr_1406800	0.6805
chr9	63761531	63761764	dmr_1406804	0.664
chr9	63780092	63781269	dmr_1406820	0.7485
chr9	63793695	63794004	dmr_1406835	0.7295
chr9	63856051	63856658	dmr_1406889	0.66
chr9	63880203	63881150	dmr_1406906	0.606
chr9	63909771	63909859	dmr_1406922	0.5115
chr9	63912203	63912478	dmr_1406923	0.638
chr9	64050495	64050941	dmr_1407004	0.59
chr9	64174833	64176097	dmr_1407053	0.5025
chr9	64195914	64195953	dmr_1407073	0.5535
chr9	64221645	64221728	dmr_1407093	0.507
chr9	64399137	64399405	dmr_1407211	0.6225
chr9	64501297	64501542	dmr_1407274	0.5575
chr9	64528119	64528759	dmr_1407296	0.5585
chr9	64667491	64667923	dmr_1407400	0.5425
chr9	64703004	64703112	dmr_1407435	0.679
chr9	64774187	64774579	dmr_1407481	0.628
chr9	64786017	64786640	dmr_1407492	0.732
chr9	64788245	64788721	dmr_1407496	0.6990000000000001
chr9	64789011	64789056	dmr_1407497	0.535
chr9	64807140	64807786	dmr_1407511	0.5815
chr9	64814995	64815156	dmr_1407520	0.7045
chr9	64845497	64845551	dmr_1407544	0.5625
chr9	64886203	64886209	dmr_1407569	0.6695
chr9	64896683	64897068	dmr_1407583	0.5195
chr9	64900453	64900584	dmr_1407586	0.784
chr9	64907677	64907758	dmr_1407598	0.6885
chr9	64924502	64925099	dmr_1407619	0.7485
chr9	64926598	64927103	dmr_1407621	0.654
chr9	64957714	64957790	dmr_1407644	0.6609999999999999
chr9	64985336	64985924	dmr_1407661	0.5005
chr9	64989511	64990567	dmr_1407668	0.535
chr9	64990792	64991412	dmr_1407669	0.64
chr9	64994184	64994402	dmr_1407678	0.779
chr9	65010720	65011200	dmr_1407692	0.8035
chr9	65036932	65037150	dmr_1407714	0.665
chr9	65108906	65109768	dmr_1407771	0.5215
chr9	65302789	65303002	dmr_1407896	0.6575
chr9	65308341	65308805	dmr_1407903	0.632
chr9	65345276	65345689	dmr_1407920	0.6815
chr9	65361624	65362300	dmr_1407935	0.895
chr9	65367494	65367742	dmr_1407940	0.5735
chr9	65375106	65375486	dmr_1407945	0.615
chr9	65375598	65375992	dmr_1407946	0.591
chr9	65433931	65434179	dmr_1407979	0.609
chr9	65681205	65681719	dmr_1408128	0.6935
chr9	65695965	65696282	dmr_1408146	0.539
chr9	65727328	65727751	dmr_1408176	0.8105
chr9	65744837	65744894	dmr_1408190	0.539
chr9	65759081	65759511	dmr_1408204	0.718
chr9	65762838	65763306	dmr_1408209	0.7115
chr9	65786885	65787501	dmr_1408228	0.5445
chr9	65932964	65932990	dmr_1408326	0.5539999999999999
chr9	65970138	65970438	dmr_1408346	0.5475
chr9	65972402	65972659	dmr_1408347	0.7785
chr9	65984483	65984897	dmr_1408356	0.6975
chr9	65994625	65994745	dmr_1408365	0.6409999999999999
chr9	66007472	66008098	dmr_1408375	0.6779999999999999
chr9	66038264	66038728	dmr_1408398	0.667
chr9	66090645	66090721	dmr_1408436	0.5035
chr9	66091075	66091162	dmr_1408437	0.722
chr9	66091789	66091854	dmr_1408439	0.5265
chr9	66102696	66103049	dmr_1408451	0.75
chr9	66116762	66117238	dmr_1408467	0.5665
chr9	66119701	66119820	dmr_1408471	0.569
chr9	66219492	66219972	dmr_1408531	0.5845
chr9	66265852	66266376	dmr_1408560	0.5465
chr9	66274858	66275421	dmr_1408571	0.638
chr9	66316758	66316814	dmr_1408610	0.6935
chr9	66360182	66360754	dmr_1408639	0.7345
chr9	66493034	66493183	dmr_1408727	0.7120000000000001
chr9	66504114	66505765	dmr_1408737	0.505
chr9	66510371	66510738	dmr_1408743	0.6085
chr9	66513606	66513856	dmr_1408746	0.513
chr9	66514701	66514742	dmr_1408749	0.708
chr9	66516215	66516735	dmr_1408752	0.672
chr9	66572175	66572391	dmr_1408787	0.8505
chr9	66597291	66598069	dmr_1408808	0.6455
chr9	66659973	66660573	dmr_1408857	0.7120000000000001
chr9	66661692	66662046	dmr_1408860	0.5265
chr9	66708212	66708750	dmr_1408899	0.655
chr9	66713867	66714518	dmr_1408904	0.5545
chr9	66716368	66716934	dmr_1408906	0.7325
chr9	66732162	66732512	dmr_1408924	0.511
chr9	66735268	66735429	dmr_1408926	0.8065
chr9	66748040	66748985	dmr_1408935	0.669
chr9	66772355	66772592	dmr_1408948	0.72
chr9	66792803	66793044	dmr_1408961	0.5945
chr9	66843897	66844265	dmr_1408992	0.5635
chr9	66863047	66863606	dmr_1409008	0.726
chr9	66864640	66865144	dmr_1409010	0.759
chr9	66865419	66865530	dmr_1409011	0.711
chr9	66879006	66879158	dmr_1409022	0.531
chr9	66885265	66885622	dmr_1409027	0.67
chr9	66918480	66918676	dmr_1409059	0.596
chr9	66961409	66961485	dmr_1409088	0.6945
chr9	66999670	67000211	dmr_1409128	0.6185
chr9	67003301	67003479	dmr_1409132	0.6195
chr9	67032612	67033597	dmr_1409158	0.6005
chr9	67035835	67036524	dmr_1409163	0.622
chr9	67041281	67041351	dmr_1409169	0.6015
chr9	67045375	67045413	dmr_1409172	0.68
chr9	67045854	67046080	dmr_1409173	0.5345
chr9	67046407	67046433	dmr_1409174	0.6729999999999999
chr9	67137360	67137603	dmr_1409225	0.5720000000000001
chr9	67137849	67138094	dmr_1409226	0.669
chr9	67140775	67140876	dmr_1409229	0.607
chr9	67196763	67196812	dmr_1409265	0.7245
chr9	67314595	67314777	dmr_1409342	0.629
chr9	67321839	67322279	dmr_1409347	0.853
chr9	67333126	67333632	dmr_1409356	0.5605
chr9	67335704	67335740	dmr_1409359	0.7609999999999999
chr9	67348796	67349533	dmr_1409371	0.71
chr9	67354376	67354848	dmr_1409375	0.5245
chr9	67380997	67381152	dmr_1409393	0.5875
chr9	67410748	67410778	dmr_1409411	0.5065
chr9	67426491	67426988	dmr_1409430	0.643
chr9	67446919	67447435	dmr_1409445	0.7140000000000001
chr9	67507386	67507781	dmr_1409491	0.6659999999999999
chr9	67511501	67512348	dmr_1409496	0.5489999999999999
chr9	67555934	67556364	dmr_1409529	0.5585
chr9	67587333	67587508	dmr_1409553	0.802
chr9	67662911	67662945	dmr_1409594	0.74
chr9	67669999	67670375	dmr_1409599	0.6625
chr9	67692453	67692747	dmr_1409609	0.589
chr9	67749965	67750052	dmr_1409667	0.78
chr9	67758945	67759193	dmr_1409676	0.7879999999999999
chr9	67768705	67769234	dmr_1409684	0.7345
chr9	67795057	67795566	dmr_1409708	0.5065
chr9	67832021	67832054	dmr_1409741	0.518
chr9	67832361	67832556	dmr_1409742	0.5635
chr9	67847184	67847402	dmr_1409755	0.6635
chr9	67869399	67869980	dmr_1409772	0.5685
chr9	67929540	67929703	dmr_1409823	0.68
chr9	67934604	67934842	dmr_1409828	0.6805
chr9	67935241	67935299	dmr_1409829	0.5215
chr9	67935672	67936185	dmr_1409830	0.5075
chr9	67956971	67956994	dmr_1409852	0.6715
chr9	68027359	68027588	dmr_1409901	0.6779999999999999
chr9	68028867	68029079	dmr_1409904	0.5645
chr9	68235183	68235259	dmr_1410031	0.6609999999999999
chr9	68330382	68330445	dmr_1410094	0.5375
chr9	68354544	68354850	dmr_1410115	0.5529999999999999
chr9	68462913	68463122	dmr_1410178	0.6445
chr9	68521011	68521797	dmr_1410205	0.7170000000000001
chr9	68588110	68588353	dmr_1410229	0.7015
chr9	68656071	68656109	dmr_1410271	0.6275
chr9	68687329	68687661	dmr_1410307	0.7355
chr9	68733033	68733759	dmr_1410354	0.527
chr9	68746290	68747053	dmr_1410372	0.6605
chr9	68798952	68799464	dmr_1410437	0.7115
chr9	68832880	68833424	dmr_1410477	0.6465
chr9	68859916	68860342	dmr_1410500	0.565
chr9	68866551	68867089	dmr_1410508	0.703
chr9	68875946	68876127	dmr_1410521	0.6325
chr9	68884555	68885176	dmr_1410532	0.539
chr9	68913232	68913625	dmr_1410554	0.5645
chr9	68922661	68923539	dmr_1410564	0.6365
chr9	68923550	68923883	dmr_1410565	0.5579999999999999
chr9	68927499	68928158	dmr_1410571	0.5479999999999999
chr9	69049347	69050178	dmr_1410683	0.691
chr9	69071214	69071705	dmr_1410702	0.5525
chr9	69125222	69125521	dmr_1410744	0.7609999999999999
chr9	69148970	69149640	dmr_1410763	0.5589999999999999
chr9	69239214	69239374	dmr_1410848	0.8029999999999999
chr9	69243563	69243614	dmr_1410851	0.614
chr9	69250252	69250655	dmr_1410858	0.73
chr9	69370739	69371604	dmr_1410997	0.6725
chr9	69372852	69373725	dmr_1411000	0.626
chr9	69517440	69518434	dmr_1411114	0.5975
chr9	69568770	69568914	dmr_1411143	0.6225
chr9	69964453	69964664	dmr_1411346	0.6625
chr9	70088083	70088612	dmr_1411417	0.8805
chr9	70089042	70089153	dmr_1411419	0.847
chr9	70097657	70097676	dmr_1411429	0.6155
chr9	70103629	70103782	dmr_1411433	0.83
chr9	70104663	70105442	dmr_1411435	0.529
chr9	70107616	70107856	dmr_1411439	0.555
chr9	70109408	70109432	dmr_1411442	0.59
chr9	70123286	70123961	dmr_1411457	0.67
chr9	70131831	70131984	dmr_1411469	0.87
chr9	70139839	70140127	dmr_1411480	0.5215
chr9	70142155	70143310	dmr_1411483	0.5475
chr9	70159448	70160786	dmr_1411496	0.5865
chr9	70210460	70210604	dmr_1411529	0.5115
chr9	70261672	70261682	dmr_1411571	0.736
chr9	70264494	70264842	dmr_1411574	0.612
chr9	70265727	70265863	dmr_1411575	0.624
chr9	70279329	70279385	dmr_1411583	0.789
chr9	70290706	70290897	dmr_1411594	0.727
chr9	70315155	70315763	dmr_1411619	0.7505
chr9	70338324	70338829	dmr_1411644	0.7825
chr9	70359846	70360278	dmr_1411665	0.81
chr9	70364862	70365695	dmr_1411670	0.6265
chr9	70366056	70366116	dmr_1411671	0.585
chr9	70386902	70387736	dmr_1411683	0.594
chr9	70424237	70424308	dmr_1411716	0.7659999999999999
chr9	70440019	70440311	dmr_1411729	0.8435
chr9	70443392	70444027	dmr_1411734	0.7120000000000001
chr9	70475753	70476167	dmr_1411752	0.665
chr9	70548398	70548614	dmr_1411796	0.525
chr9	70594789	70594981	dmr_1411839	0.6195
chr9	70595871	70595891	dmr_1411841	0.6455
chr9	70597689	70597990	dmr_1411842	0.71
chr9	70598750	70598791	dmr_1411844	0.605
chr9	70603219	70603292	dmr_1411850	0.625
chr9	70629971	70629974	dmr_1411869	0.6925
chr9	70631830	70631986	dmr_1411871	0.752
chr9	70633505	70633533	dmr_1411872	0.5085
chr9	70652007	70652276	dmr_1411888	0.794
chr9	70697421	70697585	dmr_1411926	0.775
chr9	70781641	70781718	dmr_1411989	0.585
chr9	70788714	70788975	dmr_1411999	0.5405
chr9	70793408	70793721	dmr_1412003	0.7935
chr9	70794634	70795443	dmr_1412004	0.71
chr9	70834427	70834968	dmr_1412030	0.615
chr9	70842810	70842972	dmr_1412037	0.6345
chr9	70848431	70848888	dmr_1412042	0.691
chr9	70891343	70891590	dmr_1412089	0.5245
chr9	70922328	70922695	dmr_1412124	0.6405
chr9	70938122	70938388	dmr_1412133	0.871
chr9	70942761	70943004	dmr_1412135	0.6629999999999999
chr9	70954319	70954641	dmr_1412146	0.6509999999999999
chr9	70963522	70963752	dmr_1412155	0.715
chr9	70965485	70965830	dmr_1412159	0.701
chr9	70966321	70966671	dmr_1412160	0.6165
chr9	70966995	70967321	dmr_1412161	0.607
chr9	70993470	70993997	dmr_1412183	0.5515
chr9	71001868	71001942	dmr_1412191	0.503
chr9	71015990	71016597	dmr_1412209	0.726
chr9	71067785	71067800	dmr_1412254	0.574
chr9	71070246	71070607	dmr_1412257	0.584
chr9	71070873	71071303	dmr_1412258	0.6
chr9	71075995	71076420	dmr_1412263	0.8275
chr9	71076523	71076682	dmr_1412264	0.8540000000000001
chr9	71077588	71077910	dmr_1412266	0.5760000000000001
chr9	71092063	71092127	dmr_1412272	0.7609999999999999
chr9	71234714	71235053	dmr_1412351	0.688
chr9	71364168	71364884	dmr_1412434	0.5505
chr9	71417124	71417524	dmr_1412472	0.7205
chr9	71570990	71571549	dmr_1412562	0.7390000000000001
chr9	71776304	71776346	dmr_1412687	0.7625
chr9	71818322	71818571	dmr_1412718	0.8095
chr9	71818814	71818859	dmr_1412719	0.7759999999999999
chr9	71825628	71826334	dmr_1412726	0.5625
chr9	71826383	71826457	dmr_1412727	0.6155
chr9	71857306	71857518	dmr_1412749	0.823
chr9	71872164	71872347	dmr_1412759	0.578
chr9	71879006	71879414	dmr_1412767	0.5315
chr9	71956778	71957465	dmr_1412829	0.56
chr9	72014701	72014901	dmr_1412865	0.7759999999999999
chr9	72021681	72022181	dmr_1412871	0.6779999999999999
chr9	72033330	72033459	dmr_1412888	0.5579999999999999
chr9	72088316	72088599	dmr_1412924	0.504
chr9	72165523	72166580	dmr_1412985	0.6575
chr9	72181103	72181276	dmr_1412997	0.643
chr9	72183850	72184280	dmr_1413002	0.7235
chr9	72192164	72193040	dmr_1413011	0.5485
chr9	72196552	72196988	dmr_1413017	0.65
chr9	72197020	72197129	dmr_1413018	0.598
chr9	72197509	72197941	dmr_1413019	0.66
chr9	72204592	72204945	dmr_1413028	0.633
chr9	72309959	72310043	dmr_1413090	0.6665
chr9	72322434	72322579	dmr_1413098	0.552
chr9	72392670	72393139	dmr_1413144	0.9055
chr9	72400003	72400556	dmr_1413151	0.579
chr9	72428009	72428922	dmr_1413170	0.6995
chr9	72446145	72446498	dmr_1413177	0.6920000000000001
chr9	72475460	72475875	dmr_1413198	0.649
chr9	72492558	72492841	dmr_1413213	0.738
chr9	72552183	72552283	dmr_1413249	0.5565
chr9	72607632	72607714	dmr_1413286	0.7135
chr9	72614086	72614126	dmr_1413290	0.595
chr9	72617507	72617946	dmr_1413293	0.5305
chr9	72618105	72618166	dmr_1413294	0.8105
chr9	72618423	72618458	dmr_1413295	0.7115
chr9	72645371	72646210	dmr_1413315	0.7335
chr9	72664829	72665212	dmr_1413330	0.6705
chr9	72675326	72675656	dmr_1413341	0.8270000000000001
chr9	72676561	72676776	dmr_1413343	0.6895
chr9	72681768	72681943	dmr_1413348	0.63
chr9	72689595	72689961	dmr_1413356	0.6715
chr9	72692982	72693024	dmr_1413363	0.617
chr9	72693306	72693693	dmr_1413364	0.5625
chr9	72700310	72700431	dmr_1413375	0.5215
chr9	72714952	72714971	dmr_1413398	0.895
chr9	72758315	72759286	dmr_1413451	0.523
chr9	72837999	72838394	dmr_1413507	0.5195
chr9	72844541	72844974	dmr_1413514	0.5825
chr9	72906886	72907355	dmr_1413562	0.6325
chr9	72918658	72918819	dmr_1413574	0.569
chr9	72931251	72931821	dmr_1413586	0.6655
chr9	72968156	72968541	dmr_1413611	0.657
chr9	72968904	72969801	dmr_1413612	0.626
chr9	72992327	72992510	dmr_1413622	0.634
chr9	73002360	73002506	dmr_1413632	0.6235
chr9	73012032	73012857	dmr_1413640	0.5295
chr9	73014691	73015136	dmr_1413642	0.529
chr9	73023496	73023804	dmr_1413653	0.6615
chr9	73060956	73061382	dmr_1413679	0.6659999999999999
chr9	73068244	73068982	dmr_1413688	0.6275
chr9	73071325	73071604	dmr_1413692	0.513
chr9	73163365	73163389	dmr_1413739	0.502
chr9	73270363	73270586	dmr_1413803	0.652
chr9	73273459	73273967	dmr_1413805	0.5975
chr9	73274023	73274386	dmr_1413806	0.59
chr9	73336116	73336294	dmr_1413834	0.5710000000000001
chr9	73383996	73384047	dmr_1413857	0.6675
chr9	73525552	73525637	dmr_1413936	0.8240000000000001
chr9	73578411	73578535	dmr_1413973	0.601
chr9	73612921	73613259	dmr_1413989	0.7085
chr9	73798628	73798952	dmr_1414090	0.809
chr9	73803390	73803671	dmr_1414093	0.6145
chr9	74048725	74049277	dmr_1414233	0.6385
chr9	74055688	74056066	dmr_1414237	0.669
chr9	74058103	74058173	dmr_1414241	0.5685
chr9	74066569	74066932	dmr_1414248	0.5745
chr9	74170282	74170594	dmr_1414292	0.732
chr9	74264286	74264348	dmr_1414341	0.5505
chr9	74264634	74264810	dmr_1414342	0.585
chr9	74435904	74436314	dmr_1414431	0.6579999999999999
chr9	74477094	74477204	dmr_1414455	0.7135
chr9	74578068	74578219	dmr_1414495	0.6475
chr9	74643566	74643769	dmr_1414514	0.606
chr9	74645420	74645618	dmr_1414516	0.5975
chr9	74861328	74861494	dmr_1414602	0.502
chr9	74952251	74952262	dmr_1414656	0.6135
chr9	74953931	74953936	dmr_1414657	0.6045
chr9	74991017	74991518	dmr_1414689	0.612
chr9	75002349	75002398	dmr_1414700	0.6970000000000001
chr9	75009328	75009816	dmr_1414708	0.6975
chr9	75033160	75033188	dmr_1414726	0.5875
chr9	75049746	75050011	dmr_1414742	0.6515
chr9	75051267	75052092	dmr_1414744	0.7005
chr9	75052517	75052779	dmr_1414745	0.7635
chr9	75054577	75055305	dmr_1414748	0.602
chr9	75055644	75055954	dmr_1414749	0.7685
chr9	75078483	75078497	dmr_1414769	0.645
chr9	75079285	75079350	dmr_1414770	0.5075
chr9	75087705	75087954	dmr_1414781	0.7879999999999999
chr9	75092434	75092739	dmr_1414785	0.648
chr9	75096941	75097347	dmr_1414789	0.7255
chr9	75100430	75100636	dmr_1414796	0.677
chr9	75108441	75108697	dmr_1414806	0.5720000000000001
chr9	75109693	75109898	dmr_1414807	0.6365
chr9	75120802	75120836	dmr_1414819	0.5475
chr9	75121217	75121496	dmr_1414820	0.6855
chr9	75124293	75124571	dmr_1414823	0.534
chr9	75127309	75127504	dmr_1414825	0.726
chr9	75130850	75131530	dmr_1414828	0.604
chr9	75138138	75138300	dmr_1414834	0.5085
chr9	75159900	75160966	dmr_1414855	0.605
chr9	75171908	75172127	dmr_1414862	0.599
chr9	75175523	75175601	dmr_1414867	0.603
chr9	75186610	75186644	dmr_1414879	0.509
chr9	75194284	75194591	dmr_1414888	0.8390000000000001
chr9	75194885	75195096	dmr_1414889	0.867
chr9	75195459	75195579	dmr_1414890	0.5529999999999999
chr9	75196886	75196913	dmr_1414894	0.595
chr9	75197194	75198071	dmr_1414895	0.5705
chr9	75198725	75198806	dmr_1414897	0.7659999999999999
chr9	75202124	75202231	dmr_1414902	0.7325
chr9	75202945	75203034	dmr_1414903	0.7075
chr9	75211230	75211581	dmr_1414911	0.602
chr9	75214782	75215116	dmr_1414917	0.7095
chr9	75227465	75228524	dmr_1414936	0.6835
chr9	75229765	75230067	dmr_1414940	0.6815
chr9	75234746	75234994	dmr_1414945	0.5665
chr9	75235304	75235643	dmr_1414946	0.7455
chr9	75242976	75243840	dmr_1414958	0.682
chr9	75246310	75246449	dmr_1414961	0.5075
chr9	75247917	75248300	dmr_1414964	0.831
chr9	75253680	75254215	dmr_1414971	0.6665
chr9	75297016	75297109	dmr_1415010	0.617
chr9	75313191	75313197	dmr_1415024	0.638
chr9	75315442	75315664	dmr_1415025	0.78
chr9	75317660	75317877	dmr_1415028	0.513
chr9	75319265	75319367	dmr_1415031	0.6785
chr9	75319691	75320326	dmr_1415033	0.5685
chr9	75320698	75320833	dmr_1415035	0.516
chr9	75321448	75322060	dmr_1415036	0.5275
chr9	75322073	75322530	dmr_1415037	0.7685
chr9	75323471	75323628	dmr_1415040	0.563
chr9	75330948	75331457	dmr_1415047	0.5585
chr9	75334931	75334957	dmr_1415053	0.755
chr9	75337631	75337851	dmr_1415056	0.544
chr9	75338166	75338468	dmr_1415057	0.7195
chr9	75342581	75342836	dmr_1415065	0.711
chr9	75342848	75343054	dmr_1415066	0.5505
chr9	75353031	75353413	dmr_1415075	0.575
chr9	75402334	75402400	dmr_1415116	0.5095
chr9	75408107	75408170	dmr_1415123	0.71
chr9	75434698	75434750	dmr_1415151	0.5725
chr9	75465927	75466316	dmr_1415179	0.6195
chr9	75480745	75481124	dmr_1415193	0.6775
chr9	75504049	75504666	dmr_1415210	0.612
chr9	75511157	75511794	dmr_1415219	0.532
chr9	75520964	75521232	dmr_1415225	0.556
chr9	75527424	75527584	dmr_1415230	0.5115
chr9	75551220	75551827	dmr_1415257	0.6215
chr9	75551845	75551849	dmr_1415258	0.5945
chr9	75596866	75597149	dmr_1415304	0.5870000000000001
chr9	75600042	75600327	dmr_1415308	0.6745
chr9	75600748	75600839	dmr_1415310	0.775
chr9	75600973	75600995	dmr_1415311	0.8355
chr9	75614848	75614940	dmr_1415322	0.6285
chr9	75645603	75646104	dmr_1415347	0.727
chr9	75661007	75661410	dmr_1415365	0.7065
chr9	75676192	75676755	dmr_1415384	0.664
chr9	75680737	75680917	dmr_1415393	0.76
chr9	75699524	75700284	dmr_1415403	0.8220000000000001
chr9	75860302	75860454	dmr_1415486	0.5265
chr9	76012623	76012753	dmr_1415543	0.535
chr9	76016751	76016894	dmr_1415548	0.706
chr9	76024300	76024418	dmr_1415556	0.851
chr9	76029206	76030197	dmr_1415560	0.7665
chr9	76039698	76039893	dmr_1415570	0.7315
chr9	76039910	76039913	dmr_1415571	0.6325
chr9	76040128	76040438	dmr_1415572	0.631
chr9	76053025	76053030	dmr_1415584	0.84
chr9	76061621	76061893	dmr_1415590	0.5529999999999999
chr9	76157672	76157831	dmr_1415647	0.5065
chr9	76172591	76173387	dmr_1415656	0.7505
chr9	76196749	76197318	dmr_1415665	0.843
chr9	76294883	76295590	dmr_1415709	0.539
chr9	76325292	76325363	dmr_1415727	0.941
chr9	76325531	76325822	dmr_1415728	0.9545
chr9	76331418	76331755	dmr_1415730	0.6245
chr9	76455908	76455931	dmr_1415786	0.7745
chr9	76546890	76547073	dmr_1415846	0.505
chr9	76559543	76559726	dmr_1415850	0.5135
chr9	76816613	76817248	dmr_1415933	0.5985
chr9	76915248	76915611	dmr_1415989	0.71
chr9	77056688	77056941	dmr_1416029	0.6775
chr9	77060554	77060595	dmr_1416030	0.5935
chr9	77148484	77148501	dmr_1416073	0.5915
chr9	77149068	77149364	dmr_1416074	0.7485
chr9	77161904	77161916	dmr_1416079	0.675
chr9	77165689	77166250	dmr_1416082	0.6025
chr9	77175045	77175186	dmr_1416093	0.6315
chr9	77198221	77198382	dmr_1416111	0.526
chr9	77243376	77243798	dmr_1416150	0.602
chr9	77251111	77253159	dmr_1416156	0.6825
chr9	77254671	77254837	dmr_1416160	0.62
chr9	77265406	77265815	dmr_1416172	0.8755
chr9	77269836	77269844	dmr_1416177	0.7595
chr9	77274779	77274940	dmr_1416183	0.546
chr9	77289845	77290160	dmr_1416199	0.9155
chr9	77305583	77305825	dmr_1416213	0.6409999999999999
chr9	77308530	77308597	dmr_1416215	0.5539999999999999
chr9	77309120	77309324	dmr_1416216	0.725
chr9	77339684	77340038	dmr_1416240	0.5215
chr9	77456375	77456996	dmr_1416334	0.5625
chr9	77499239	77499326	dmr_1416376	0.6509999999999999
chr9	77501366	77502022	dmr_1416379	0.6535
chr9	77557244	77557895	dmr_1416420	0.9009999999999999
chr9	77571938	77572188	dmr_1416432	0.674
chr9	77595159	77596072	dmr_1416455	0.617
chr9	77692553	77692976	dmr_1416506	0.53
chr9	77749563	77749679	dmr_1416534	0.642
chr9	77765182	77765682	dmr_1416544	0.536
chr9	77785439	77785846	dmr_1416561	0.503
chr9	77790089	77790409	dmr_1416565	0.5905
chr9	77808588	77808634	dmr_1416578	0.7105
chr9	77834928	77835333	dmr_1416599	0.6575
chr9	77849459	77849708	dmr_1416605	0.769
chr9	77921525	77921705	dmr_1416651	0.72
chr9	77938550	77939526	dmr_1416670	0.5365
chr9	77954540	77954743	dmr_1416687	0.843
chr9	77991543	77992280	dmr_1416720	0.7145
chr9	78006310	78006765	dmr_1416733	0.643
chr9	78084789	78085089	dmr_1416781	0.605
chr9	78089450	78089499	dmr_1416788	0.5445
chr9	78105773	78105942	dmr_1416796	0.568
chr9	78115941	78116117	dmr_1416801	0.7659999999999999
chr9	78124470	78124709	dmr_1416809	0.6085
chr9	78147762	78147940	dmr_1416838	0.5920000000000001
chr9	78148736	78148857	dmr_1416840	0.725
chr9	78177251	78177371	dmr_1416866	0.778
chr9	78185731	78185811	dmr_1416871	0.5565
chr9	78255759	78255831	dmr_1416899	0.5465
chr9	78396308	78396651	dmr_1416952	0.65
chr9	78443229	78443437	dmr_1416967	0.55
chr9	78470710	78470818	dmr_1416979	0.8825
chr9	78470869	78471007	dmr_1416980	0.68
chr9	78502672	78502817	dmr_1417005	0.5175
chr9	78521355	78521418	dmr_1417018	0.654
chr9	78521777	78522026	dmr_1417019	0.675
chr9	78546875	78547299	dmr_1417036	0.878
chr9	78569925	78570311	dmr_1417046	0.6585
chr9	78574562	78574729	dmr_1417052	0.5145
chr9	78583775	78584615	dmr_1417062	0.7125
chr9	78750150	78750506	dmr_1417157	0.6685
chr9	78782934	78783018	dmr_1417170	0.6465
chr9	78817019	78817463	dmr_1417183	0.9735
chr9	78942051	78942375	dmr_1417237	0.705
chr9	78983856	78984192	dmr_1417253	0.7455
chr9	78984225	78984309	dmr_1417254	0.529
chr9	78986800	78987647	dmr_1417258	0.831
chr9	79018679	79019249	dmr_1417275	0.6695
chr9	79031317	79031834	dmr_1417282	0.6435
chr9	79038318	79038542	dmr_1417284	0.705
chr9	79125261	79125280	dmr_1417320	0.502
chr9	79145799	79146319	dmr_1417333	0.524
chr9	79177253	79177361	dmr_1417355	0.7435
chr9	79215830	79216244	dmr_1417373	0.8245
chr9	79376026	79376118	dmr_1417438	0.5385
chr9	79459983	79460173	dmr_1417488	0.6905
chr9	79520775	79520802	dmr_1417508	0.5335
chr9	79526227	79526627	dmr_1417515	0.644
chr9	79586686	79587364	dmr_1417562	0.8105
chr9	79608039	79608628	dmr_1417572	0.507
chr9	79653162	79654188	dmr_1417610	0.7865
chr9	79717860	79718024	dmr_1417648	0.6815
chr9	79744022	79744074	dmr_1417660	0.7395
chr9	79750359	79751192	dmr_1417666	0.667
chr9	79814335	79814790	dmr_1417710	0.7255
chr9	79961906	79962229	dmr_1417814	0.642
chr9	79972704	79973086	dmr_1417826	0.63
chr9	80069071	80069138	dmr_1417876	0.517
chr9	80071528	80072047	dmr_1417880	0.5215
chr9	80089245	80089713	dmr_1417899	0.7015
chr9	80111042	80111095	dmr_1417918	0.6459999999999999
chr9	80158852	80159285	dmr_1417964	0.6125
chr9	80159833	80160079	dmr_1417966	0.815
chr9	80164125	80164200	dmr_1417972	0.8205
chr9	80216376	80217545	dmr_1418015	0.687
chr9	80238310	80238781	dmr_1418031	0.611
chr9	80250636	80251022	dmr_1418037	0.6525
chr9	80261404	80261863	dmr_1418046	0.8265
chr9	80277229	80277399	dmr_1418059	0.5775
chr9	80296048	80296373	dmr_1418063	0.851
chr9	80332510	80332605	dmr_1418084	0.5115
chr9	80449800	80450280	dmr_1418147	0.5720000000000001
chr9	80506133	80506370	dmr_1418175	0.5415
chr9	80581080	80581110	dmr_1418209	0.7505
chr9	80705238	80705269	dmr_1418260	0.5745
chr9	81148676	81149122	dmr_1418413	0.5455
chr9	81150242	81150324	dmr_1418415	0.8415
chr9	81337690	81337881	dmr_1418473	0.504
chr9	81627192	81628253	dmr_1418552	0.785
chr9	81629815	81629968	dmr_1418554	0.5185
chr9	81631428	81631852	dmr_1418556	0.5379999999999999
chr9	81635489	81635727	dmr_1418557	0.7705
chr9	81825782	81825919	dmr_1418616	0.508
chr9	81836135	81836168	dmr_1418621	0.5625
chr9	81836705	81836884	dmr_1418622	0.6745
chr9	81927631	81927700	dmr_1418670	0.701
chr9	81983581	81983973	dmr_1418693	0.67
chr9	82022523	82022767	dmr_1418711	0.6409999999999999
chr9	82056419	82056517	dmr_1418722	0.6465
chr9	82096587	82096738	dmr_1418740	0.7195
chr9	82114987	82114990	dmr_1418749	0.9075
chr9	82401467	82401538	dmr_1418848	0.621
chr9	82401567	82401764	dmr_1418849	0.5535
chr9	82729239	82729958	dmr_1418979	0.747
chr9	82814624	82814824	dmr_1419009	0.552
chr9	82837338	82837527	dmr_1419022	0.6515
chr9	82855199	82855433	dmr_1419037	0.794
chr9	82856212	82856705	dmr_1419039	0.5995
chr9	82860980	82860998	dmr_1419042	0.703
chr9	82942160	82942351	dmr_1419103	0.565
chr9	82973338	82973406	dmr_1419134	0.5615
chr9	83018606	83019392	dmr_1419164	0.5165
chr9	83035470	83036130	dmr_1419175	0.502
chr9	83041066	83041835	dmr_1419179	0.5820000000000001
chr9	83057282	83057414	dmr_1419194	0.648
chr9	83059956	83060677	dmr_1419196	0.9645
chr9	83068079	83068301	dmr_1419205	0.5655
chr9	83096614	83096867	dmr_1419229	0.76
chr9	83096911	83097099	dmr_1419230	0.7605
chr9	83101905	83101981	dmr_1419237	0.6045
chr9	83190892	83191116	dmr_1419299	0.8370000000000001
chr9	83191419	83191465	dmr_1419300	0.892
chr9	83191717	83191930	dmr_1419301	0.7295
chr9	83198174	83198837	dmr_1419308	0.8059999999999999
chr9	83200116	83200145	dmr_1419310	0.5525
chr9	83314078	83314211	dmr_1419386	0.552
chr9	83316466	83316500	dmr_1419390	0.611
chr9	83317258	83318496	dmr_1419391	0.63
chr9	83322345	83322590	dmr_1419397	0.7070000000000001
chr9	83325728	83326279	dmr_1419401	0.7765
chr9	83349559	83349815	dmr_1419422	0.521
chr9	83357274	83357323	dmr_1419429	0.8765
chr9	83372722	83372846	dmr_1419439	0.547
chr9	83398294	83398368	dmr_1419464	0.6745
chr9	83399535	83399718	dmr_1419467	0.54
chr9	83400615	83400653	dmr_1419469	0.7020000000000001
chr9	83418222	83418408	dmr_1419487	0.5539999999999999
chr9	83418472	83419533	dmr_1419488	0.833
chr9	83419815	83419920	dmr_1419489	0.5379999999999999
chr9	83434461	83434619	dmr_1419501	0.7575
chr9	83445574	83445954	dmr_1419509	0.5479999999999999
chr9	83448265	83448329	dmr_1419513	0.615
chr9	83487573	83487980	dmr_1419531	0.6809999999999999
chr9	83488559	83488640	dmr_1419532	0.5635
chr9	83537482	83538301	dmr_1419560	0.732
chr9	83543291	83543509	dmr_1419565	0.937
chr9	83547461	83547764	dmr_1419568	0.532
chr9	83549322	83549350	dmr_1419570	0.5495
chr9	83549611	83550071	dmr_1419571	0.7655
chr9	83550346	83550448	dmr_1419572	0.514
chr9	83551194	83552008	dmr_1419574	0.8365
chr9	83576814	83576850	dmr_1419595	0.745
chr9	83586355	83586705	dmr_1419610	0.7175
chr9	83596044	83596318	dmr_1419623	0.6345
chr9	83596857	83597556	dmr_1419624	0.617
chr9	83597624	83598612	dmr_1419625	0.7495
chr9	83608669	83608673	dmr_1419639	0.8665
chr9	83608925	83609035	dmr_1419640	0.7205
chr9	83609515	83609636	dmr_1419641	0.6679999999999999
chr9	83610384	83611436	dmr_1419642	0.9229999999999999
chr9	83629546	83629611	dmr_1419659	0.753
chr9	83629843	83629884	dmr_1419660	0.9655
chr9	83687033	83687045	dmr_1419706	0.6745
chr9	83727787	83728058	dmr_1419733	0.7675
chr9	83730851	83731345	dmr_1419738	0.777
chr9	83778485	83778871	dmr_1419763	0.8415
chr9	83778917	83779311	dmr_1419764	0.733
chr9	83788030	83788328	dmr_1419777	0.6729999999999999
chr9	83796884	83797113	dmr_1419786	0.79
chr9	83797403	83798381	dmr_1419787	0.7195
chr9	83800018	83800061	dmr_1419792	0.5425
chr9	83803632	83804088	dmr_1419797	0.722
chr9	83804748	83804788	dmr_1419798	0.7040000000000001
chr9	83806724	83806783	dmr_1419799	0.8065
chr9	83807066	83807649	dmr_1419800	0.6625
chr9	83924562	83924780	dmr_1419850	0.6455
chr9	83963399	83963802	dmr_1419873	0.6595
chr9	84036704	84037236	dmr_1419928	0.6935
chr9	84037642	84038347	dmr_1419929	0.731
chr9	84051922	84052181	dmr_1419941	0.5515
chr9	84083567	84083994	dmr_1419970	0.537
chr9	84093833	84094017	dmr_1419979	0.7915
chr9	84099115	84099314	dmr_1419987	0.594
chr9	84107216	84107842	dmr_1419994	0.6955
chr9	84110331	84110369	dmr_1419999	0.6955
chr9	84116072	84116228	dmr_1420005	0.6285
chr9	84123809	84123906	dmr_1420013	0.8085
chr9	84124065	84124234	dmr_1420014	0.9109999999999999
chr9	84194606	84195131	dmr_1420050	0.88
chr9	84197035	84197393	dmr_1420053	0.6615
chr9	84200286	84200495	dmr_1420057	0.585
chr9	84279141	84279524	dmr_1420092	0.6505
chr9	84343728	84343903	dmr_1420119	0.6845
chr9	84389615	84389992	dmr_1420139	0.843
chr9	84441218	84441354	dmr_1420157	0.523
chr9	84577908	84578098	dmr_1420211	0.833
chr9	84754946	84754981	dmr_1420270	0.631
chr9	84794520	84794889	dmr_1420288	0.9179999999999999
chr9	84836751	84836859	dmr_1420309	0.624
chr9	84841678	84841758	dmr_1420312	0.534
chr9	84858157	84858469	dmr_1420321	0.853
chr9	85011534	85011888	dmr_1420377	0.501
chr9	85052601	85052840	dmr_1420389	0.71
chr9	85225055	85225583	dmr_1420461	0.622
chr9	85247522	85248019	dmr_1420473	0.5935
chr9	85388508	85389155	dmr_1420547	0.5345
chr9	85410331	85410570	dmr_1420561	0.67
chr9	85411111	85411229	dmr_1420562	0.6455
chr9	85455259	85455704	dmr_1420584	0.5265
chr9	85609271	85609366	dmr_1420667	0.72
chr9	85739640	85739752	dmr_1420762	0.9440000000000001
chr9	85740004	85740314	dmr_1420763	0.687
chr9	85758308	85758835	dmr_1420771	0.7925
chr9	85831404	85832179	dmr_1420819	0.6940000000000001
chr9	85832456	85832524	dmr_1420820	0.759
chr9	85838391	85838528	dmr_1420825	0.68
chr9	85841173	85841927	dmr_1420829	0.7190000000000001
chr9	85896954	85897327	dmr_1420855	0.823
chr9	85932334	85933014	dmr_1420878	0.7170000000000001
chr9	85948590	85949171	dmr_1420889	0.616
chr9	85959189	85959398	dmr_1420893	0.7565
chr9	86045128	86045634	dmr_1420952	0.5589999999999999
chr9	86098836	86099068	dmr_1420981	0.5215
chr9	86101274	86102086	dmr_1420984	0.8585
chr9	86139372	86139733	dmr_1421007	0.9620000000000001
chr9	86208767	86208800	dmr_1421043	0.784
chr9	86219552	86219932	dmr_1421050	0.6135
chr9	86241031	86241924	dmr_1421065	0.6275
chr9	86316183	86316980	dmr_1421114	0.555
chr9	86419222	86419757	dmr_1421184	0.5329999999999999
chr9	86435673	86436231	dmr_1421195	0.746
chr9	86475962	86476149	dmr_1421226	0.7405
chr9	86533821	86534037	dmr_1421272	0.624
chr9	86551004	86551354	dmr_1421284	0.628
chr9	86592711	86592867	dmr_1421315	0.6375
chr9	86593428	86593777	dmr_1421316	0.6005
chr9	86593944	86595963	dmr_1421317	0.715
chr9	86619716	86619917	dmr_1421339	0.94
chr9	86620185	86620435	dmr_1421340	0.516
chr9	86626678	86626707	dmr_1421351	0.6579999999999999
chr9	86627002	86627248	dmr_1421352	0.8059999999999999
chr9	86627759	86627873	dmr_1421353	0.8065
chr9	86628250	86628332	dmr_1421354	0.7145
chr9	86638857	86639283	dmr_1421366	0.682
chr9	86652726	86652843	dmr_1421379	0.5455
chr9	86657921	86657985	dmr_1421381	0.6405
chr9	86668184	86668540	dmr_1421389	0.8565
chr9	86668609	86668956	dmr_1421390	0.5675
chr9	86682390	86682638	dmr_1421402	0.888
chr9	86682977	86683138	dmr_1421403	0.7190000000000001
chr9	86689516	86689587	dmr_1421410	0.715
chr9	86695156	86695414	dmr_1421416	0.679
chr9	86696158	86696647	dmr_1421417	0.5365
chr9	86716691	86716949	dmr_1421433	0.5155
chr9	86734917	86735398	dmr_1421445	0.5105
chr9	86743307	86744646	dmr_1421448	0.616
chr9	86745947	86746255	dmr_1421450	0.7795
chr9	86753232	86753485	dmr_1421459	0.6895
chr9	86758958	86759146	dmr_1421466	0.8390000000000001
chr9	86763975	86764204	dmr_1421472	0.6465
chr9	86773105	86773194	dmr_1421481	0.7345
chr9	86773976	86774226	dmr_1421483	0.5725
chr9	86789271	86789567	dmr_1421501	0.5855
chr9	86795110	86795458	dmr_1421509	0.5365
chr9	86797376	86797799	dmr_1421511	0.659
chr9	86805053	86805380	dmr_1421523	0.852
chr9	86805645	86805979	dmr_1421524	0.583
chr9	86809991	86810125	dmr_1421530	0.5235
chr9	86810180	86810584	dmr_1421531	0.733
chr9	86829288	86829806	dmr_1421544	0.5615
chr9	86833881	86833914	dmr_1421550	0.565
chr9	86843911	86843924	dmr_1421560	0.5795
chr9	86846674	86846885	dmr_1421565	0.725
chr9	86858070	86858241	dmr_1421581	0.759
chr9	86868919	86868945	dmr_1421596	0.5489999999999999
chr9	86877668	86878414	dmr_1421611	0.5155
chr9	86878844	86878917	dmr_1421612	0.851
chr9	87000101	87000316	dmr_1421670	0.723
chr9	87004349	87004927	dmr_1421675	0.8635
chr9	87005522	87005731	dmr_1421677	0.63
chr9	87007023	87007243	dmr_1421679	0.5055
chr9	87008627	87008757	dmr_1421682	0.6409999999999999
chr9	87015067	87015073	dmr_1421688	0.706
chr9	87016101	87016798	dmr_1421689	0.6215
chr9	87049753	87049815	dmr_1421713	0.527
chr9	87115157	87115450	dmr_1421742	0.5435
chr9	87135843	87135948	dmr_1421757	0.618
chr9	87167470	87167754	dmr_1421771	0.6215
chr9	87189181	87189948	dmr_1421783	0.7335
chr9	87190301	87190848	dmr_1421784	0.5125
chr9	87197411	87197677	dmr_1421786	0.6485
chr9	87200748	87201413	dmr_1421789	0.7595
chr9	87201681	87202007	dmr_1421790	0.5670000000000001
chr9	87202155	87202407	dmr_1421791	0.6970000000000001
chr9	87202554	87202658	dmr_1421792	0.7385
chr9	87224463	87224714	dmr_1421799	0.6575
chr9	87431594	87432256	dmr_1421901	0.8125
chr9	87563671	87563693	dmr_1421941	0.593
chr9	87634348	87634784	dmr_1421979	0.547
chr9	88128031	88128128	dmr_1422178	0.9505
chr9	88164092	88164267	dmr_1422195	0.9179999999999999
chr9	88254353	88254383	dmr_1422248	0.522
chr9	88269296	88269529	dmr_1422252	0.5135
chr9	88277063	88277439	dmr_1422258	0.797
chr9	88373679	88373860	dmr_1422330	0.514
chr9	88374574	88374596	dmr_1422331	0.5025
chr9	88392233	88392510	dmr_1422343	0.643
chr9	88449148	88449630	dmr_1422384	0.7340000000000001
chr9	88449919	88449991	dmr_1422385	0.588
chr9	88521431	88521546	dmr_1422426	0.6325
chr9	88535943	88535968	dmr_1422435	0.6575
chr9	88536291	88536492	dmr_1422436	0.6409999999999999
chr9	88545763	88545851	dmr_1422441	0.6405
chr9	88550616	88550682	dmr_1422448	0.628
chr9	88561688	88561736	dmr_1422460	0.6805
chr9	88565394	88565786	dmr_1422464	0.5945
chr9	88588036	88588351	dmr_1422478	0.688
chr9	88709939	88710113	dmr_1422498	0.7255
chr9	88716791	88716885	dmr_1422503	0.5435
chr9	88840466	88841249	dmr_1422527	0.5555
chr9	89277490	89278490	dmr_1422624	0.5785
chr9	89552763	89552928	dmr_1422730	0.6145
chr9	89669660	89670169	dmr_1422813	0.797
chr9	89737272	89737274	dmr_1422853	0.8535
chr9	89757213	89758080	dmr_1422871	0.763
chr9	89758423	89758603	dmr_1422872	0.6615
chr9	89771788	89772032	dmr_1422883	0.5725
chr9	89772517	89772567	dmr_1422884	0.5845
chr9	89787720	89787923	dmr_1422898	0.631
chr9	89792852	89793104	dmr_1422903	0.6925
chr9	89826985	89827167	dmr_1422924	0.5365
chr9	89827502	89827924	dmr_1422925	0.5185
chr9	89841549	89842172	dmr_1422932	0.514
chr9	89842471	89843077	dmr_1422933	0.6475
chr9	89850186	89851102	dmr_1422941	0.8385
chr9	89870292	89871019	dmr_1422952	0.5235
chr9	89872070	89872432	dmr_1422953	0.609
chr9	89875621	89875980	dmr_1422957	0.516
chr9	89891504	89892222	dmr_1422964	0.7645
chr9	89901348	89901688	dmr_1422970	0.8855
chr9	89910815	89911156	dmr_1422976	0.679
chr9	89916378	89917030	dmr_1422984	0.52
chr9	89951620	89952153	dmr_1423001	0.7355
chr9	89964711	89964726	dmr_1423012	0.574
chr9	89972364	89972533	dmr_1423020	0.8665
chr9	89973834	89973850	dmr_1423023	0.703
chr9	89974208	89974792	dmr_1423024	0.6865
chr9	89974802	89974833	dmr_1423025	0.503
chr9	89979379	89979676	dmr_1423029	0.6659999999999999
chr9	90020952	90021378	dmr_1423055	0.5975
chr9	90080675	90080717	dmr_1423083	0.8715
chr9	90095040	90095139	dmr_1423100	0.7705
chr9	90100989	90100997	dmr_1423106	0.5005
chr9	90109491	90109704	dmr_1423117	0.77
chr9	90126055	90126263	dmr_1423127	0.6725
chr9	90188682	90188815	dmr_1423165	0.738
chr9	90198974	90199045	dmr_1423171	0.654
chr9	90202536	90202889	dmr_1423176	0.621
chr9	90206880	90207046	dmr_1423183	0.595
chr9	90223258	90223487	dmr_1423203	0.7735
chr9	90225739	90225907	dmr_1423208	0.573
chr9	90226955	90227223	dmr_1423210	0.6559999999999999
chr9	90241385	90241793	dmr_1423233	0.7745
chr9	90242864	90243176	dmr_1423235	0.5015
chr9	90265483	90265505	dmr_1423262	0.7115
chr9	90265848	90266978	dmr_1423263	0.742
chr9	90267038	90267185	dmr_1423264	0.722
chr9	90280088	90280378	dmr_1423275	0.6085
chr9	90414623	90414993	dmr_1423307	0.7625
chr9	90546524	90546684	dmr_1423358	0.6890000000000001
chr9	90622173	90622313	dmr_1423386	0.748
chr9	90642294	90642369	dmr_1423393	0.5445
chr9	90753511	90754051	dmr_1423425	0.6515
chr9	90754716	90754809	dmr_1423427	0.6055
chr9	90772335	90772454	dmr_1423440	0.76
chr9	90925737	90925903	dmr_1423499	0.6985
chr9	90954039	90954430	dmr_1423503	0.6245
chr9	90979985	90980448	dmr_1423517	0.672
chr9	91004376	91004512	dmr_1423526	0.618
chr9	91073434	91073528	dmr_1423548	0.6465
chr9	91126489	91127421	dmr_1423579	0.515
chr9	91798259	91798997	dmr_1423800	0.5920000000000001
chr9	91803445	91803500	dmr_1423801	0.5720000000000001
chr9	91988327	91988496	dmr_1423848	0.753
chr9	92015819	92016147	dmr_1423856	0.64
chr9	92021028	92021281	dmr_1423859	0.6245
chr9	92045377	92045820	dmr_1423866	0.602
chr9	92141522	92141542	dmr_1423897	0.5545
chr9	92174203	92174319	dmr_1423911	0.5215
chr9	92207848	92208082	dmr_1423936	0.557
chr9	92217558	92217965	dmr_1423941	0.7825
chr9	92220140	92220340	dmr_1423943	0.5765
chr9	92280453	92280687	dmr_1423971	0.6275
chr9	92293083	92293531	dmr_1423979	0.5265
chr9	92299387	92299548	dmr_1423984	0.7145
chr9	92354096	92354678	dmr_1424004	0.607
chr9	92361508	92361872	dmr_1424007	0.7685
chr9	92375755	92375942	dmr_1424019	0.8109999999999999
chr9	92402553	92402989	dmr_1424033	0.7340000000000001
chr9	92411919	92412278	dmr_1424042	0.758
chr9	92461441	92461969	dmr_1424063	0.5245
chr9	92463128	92463289	dmr_1424064	0.555
chr9	92537823	92538758	dmr_1424099	0.71
chr9	92577545	92577647	dmr_1424130	0.6475
chr9	92583913	92584232	dmr_1424137	0.6855
chr9	92679264	92679275	dmr_1424195	0.5795
chr9	92694447	92694720	dmr_1424205	0.609
chr9	92695792	92696500	dmr_1424207	0.649
chr9	92704468	92704929	dmr_1424213	0.8690000000000001
chr9	92720620	92721241	dmr_1424226	0.7805
chr9	92724279	92724447	dmr_1424228	0.5555
chr9	92731272	92731912	dmr_1424235	0.8270000000000001
chr9	92872072	92872533	dmr_1424310	0.544
chr9	92882661	92882754	dmr_1424316	0.5655
chr9	92899636	92900003	dmr_1424326	0.5539999999999999
chr9	92919339	92919367	dmr_1424337	0.5735
chr9	92919698	92920004	dmr_1424338	0.6585
chr9	92936904	92937128	dmr_1424349	0.5875
chr9	92939764	92939935	dmr_1424355	0.6665
chr9	92943468	92943946	dmr_1424358	0.6945
chr9	92958402	92958431	dmr_1424372	0.8845
chr9	92959055	92959241	dmr_1424374	0.5529999999999999
chr9	92967653	92967831	dmr_1424380	0.675
chr9	93008671	93008840	dmr_1424403	0.77
chr9	93012116	93012585	dmr_1424408	0.6045
chr9	93044411	93045193	dmr_1424410	0.851
chr9	93091870	93092212	dmr_1424431	0.794
chr9	93311529	93311849	dmr_1424519	0.878
chr9	93340236	93340291	dmr_1424533	0.624
chr9	93373608	93373710	dmr_1424544	0.862
chr9	93420181	93420375	dmr_1424556	0.5925
chr9	93569480	93569528	dmr_1424596	0.8370000000000001
chr9	93713232	93713286	dmr_1424635	0.5405
chr9	93746965	93747157	dmr_1424644	0.8640000000000001
chr9	93773453	93774287	dmr_1424658	0.5315
chr9	93843931	93844156	dmr_1424676	0.5365
chr9	93889532	93889928	dmr_1424703	0.72
chr9	93938150	93938327	dmr_1424727	0.6795
chr9	93939947	93940410	dmr_1424729	0.7575
chr9	93992157	93992508	dmr_1424759	0.7340000000000001
chr9	94023912	94024103	dmr_1424774	0.7015
chr9	94093196	94093538	dmr_1424816	0.5770000000000001
chr9	94094010	94094238	dmr_1424817	0.7025
chr9	94201107	94201771	dmr_1424866	0.7565
chr9	94202380	94202568	dmr_1424867	0.5615
chr9	94208873	94209230	dmr_1424870	0.7805
chr9	94269211	94269375	dmr_1424900	0.639
chr9	94287754	94287823	dmr_1424914	0.7575
chr9	94292065	94292533	dmr_1424916	0.782
chr9	94294520	94295038	dmr_1424918	0.5329999999999999
chr9	94300683	94300933	dmr_1424925	0.7395
chr9	94301186	94301729	dmr_1424926	0.547
chr9	94302482	94303208	dmr_1424928	0.6695
chr9	94342051	94342279	dmr_1424946	0.7115
chr9	94362618	94363038	dmr_1424956	0.6145
chr9	94377403	94377623	dmr_1424965	0.5265
chr9	94491496	94491859	dmr_1425043	0.5345
chr9	94512328	94512530	dmr_1425058	0.532
chr9	94523972	94524110	dmr_1425071	0.6305
chr9	94530644	94530741	dmr_1425079	0.6815
chr9	94533767	94533904	dmr_1425084	0.6725
chr9	94534407	94534630	dmr_1425085	0.6755
chr9	94535330	94536803	dmr_1425086	0.501
chr9	94539273	94539402	dmr_1425087	0.6205
chr9	94539676	94539773	dmr_1425088	0.611
chr9	94540375	94540897	dmr_1425089	0.5665
chr9	94570011	94570227	dmr_1425120	0.9725
chr9	94570871	94571303	dmr_1425122	0.8220000000000001
chr9	94581692	94582811	dmr_1425129	0.5435
chr9	94585427	94585637	dmr_1425133	0.725
chr9	94588301	94589184	dmr_1425136	0.606
chr9	94603337	94604092	dmr_1425142	0.657
chr9	94609235	94609456	dmr_1425145	0.883
chr9	94611044	94611345	dmr_1425148	0.614
chr9	94614376	94614386	dmr_1425151	0.516
chr9	94614785	94614817	dmr_1425152	0.6235
chr9	94620427	94620585	dmr_1425157	0.5920000000000001
chr9	94650190	94650801	dmr_1425176	0.5285
chr9	94660030	94660247	dmr_1425181	0.722
chr9	94668333	94669193	dmr_1425185	0.7115
chr9	94669471	94669653	dmr_1425186	0.6045
chr9	94691706	94691868	dmr_1425214	0.5429999999999999
chr9	94701983	94702317	dmr_1425225	0.626
chr9	94702519	94703124	dmr_1425226	0.8225
chr9	94724572	94724784	dmr_1425240	0.568
chr9	94724939	94725617	dmr_1425241	0.7615
chr9	94727106	94727635	dmr_1425243	0.604
chr9	94727755	94728016	dmr_1425244	0.535
chr9	94769344	94769567	dmr_1425276	0.5355
chr9	94839024	94839031	dmr_1425331	0.547
chr9	94839437	94839803	dmr_1425332	0.5125
chr9	94840509	94840838	dmr_1425333	0.727
chr9	94882647	94882924	dmr_1425357	0.551
chr9	94950917	94950987	dmr_1425388	0.574
chr9	94958600	94958814	dmr_1425393	0.6755
chr9	94972156	94972200	dmr_1425404	0.722
chr9	94972654	94973013	dmr_1425406	0.863
chr9	94973493	94973952	dmr_1425407	0.8175
chr9	94974008	94974306	dmr_1425408	0.5205
chr9	94974328	94974411	dmr_1425409	0.7559999999999999
chr9	95038361	95038741	dmr_1425444	0.6475
chr9	95055208	95055454	dmr_1425455	0.5235
chr9	95055535	95055729	dmr_1425456	0.818
chr9	95055844	95056356	dmr_1425457	0.6025
chr9	95075450	95076396	dmr_1425473	0.581
chr9	95096762	95096805	dmr_1425490	0.726
chr9	95139529	95139938	dmr_1425525	0.6659999999999999
chr9	95166360	95166578	dmr_1425540	0.735
chr9	95168488	95169149	dmr_1425542	0.813
chr9	95375345	95375472	dmr_1425666	0.5255
chr9	95395972	95396117	dmr_1425687	0.546
chr9	95403195	95403345	dmr_1425692	0.6255
chr9	95442146	95442989	dmr_1425716	0.688
chr9	95490090	95490304	dmr_1425747	0.7435
chr9	95495875	95496131	dmr_1425754	0.512
chr9	95513087	95513933	dmr_1425764	0.67
chr9	95514281	95514735	dmr_1425765	0.7140000000000001
chr9	95558673	95558729	dmr_1425810	0.5695
chr9	95571509	95571774	dmr_1425824	0.715
chr9	95578622	95578759	dmr_1425830	0.6775
chr9	95581335	95582633	dmr_1425833	0.6905
chr9	95611753	95612254	dmr_1425851	0.7855
chr9	95699325	95699566	dmr_1425907	0.7090000000000001
chr9	95704185	95704290	dmr_1425913	0.7515
chr9	95712516	95713082	dmr_1425922	0.5555
chr9	95748453	95748517	dmr_1425951	0.68
chr9	95771673	95771864	dmr_1425965	0.5425
chr9	95784855	95785732	dmr_1425973	0.785
chr9	95803348	95803707	dmr_1425985	0.787
chr9	95822634	95823276	dmr_1425999	0.522
chr9	95825811	95826028	dmr_1426002	0.68
chr9	95827624	95827760	dmr_1426004	0.8655
chr9	95931729	95932403	dmr_1426039	0.6859999999999999
chr9	96026222	96026236	dmr_1426077	0.713
chr9	96055146	96055247	dmr_1426093	0.6405
chr9	96134773	96135204	dmr_1426132	0.6925
chr9	96193306	96193890	dmr_1426167	0.9985
chr9	96195423	96195448	dmr_1426171	0.541
chr9	96207685	96207809	dmr_1426184	0.6845
chr9	96207906	96208158	dmr_1426185	0.6779999999999999
chr9	96224384	96224644	dmr_1426198	0.621
chr9	96228807	96229115	dmr_1426200	0.545
chr9	96229317	96229440	dmr_1426201	0.7585
chr9	96237032	96237066	dmr_1426208	0.583
chr9	96259140	96259209	dmr_1426223	0.7385
chr9	96299285	96299520	dmr_1426241	0.6659999999999999
chr9	96320855	96321263	dmr_1426260	0.68
chr9	96353229	96353591	dmr_1426288	0.619
chr9	96353598	96354346	dmr_1426289	0.622
chr9	96428441	96428860	dmr_1426336	0.667
chr9	96445179	96445782	dmr_1426350	0.773
chr9	96515832	96516258	dmr_1426400	0.6335
chr9	96535537	96535958	dmr_1426416	0.5205
chr9	96545481	96545916	dmr_1426427	0.5635
chr9	96685480	96685668	dmr_1426538	0.6065
chr9	96685680	96685786	dmr_1426539	0.6745
chr9	96685834	96686211	dmr_1426540	0.7705
chr9	96694249	96694812	dmr_1426553	0.64
chr9	96696272	96696787	dmr_1426557	0.5235
chr9	96701948	96702234	dmr_1426564	0.73
chr9	96708919	96709066	dmr_1426576	0.614
chr9	96712731	96713420	dmr_1426584	0.7335
chr9	96713507	96713850	dmr_1426585	0.5379999999999999
chr9	96729099	96729594	dmr_1426606	0.7835
chr9	96735797	96736348	dmr_1426612	0.5479999999999999
chr9	96739791	96741620	dmr_1426615	0.5670000000000001
chr9	96755844	96756078	dmr_1426627	0.5105
chr9	96758616	96758890	dmr_1426630	0.746
chr9	96779688	96779960	dmr_1426655	0.773
chr9	96795414	96795550	dmr_1426663	0.763
chr9	96822564	96823514	dmr_1426681	0.5095
chr9	96823880	96824199	dmr_1426682	0.6990000000000001
chr9	96844448	96844591	dmr_1426707	0.6729999999999999
chr9	96861216	96861757	dmr_1426729	0.684
chr9	96878991	96879550	dmr_1426751	0.5975
chr9	96932724	96933237	dmr_1426787	0.6405
chr9	96952224	96952688	dmr_1426805	0.71
chr9	96954382	96954904	dmr_1426808	0.7170000000000001
chr9	97013267	97013399	dmr_1426859	0.502
chr9	97017330	97017365	dmr_1426866	0.5329999999999999
chr9	97068906	97069025	dmr_1426904	0.5175
chr9	97140364	97140805	dmr_1426942	0.597
chr9	97151414	97151614	dmr_1426949	0.633
chr9	97153208	97153255	dmr_1426951	0.5185
chr9	97274884	97275251	dmr_1427003	0.867
chr9	97287980	97288306	dmr_1427008	0.5760000000000001
chr9	97297940	97297966	dmr_1427018	0.7829999999999999
chr9	97304829	97305009	dmr_1427021	0.5755
chr9	97314450	97314598	dmr_1427025	0.664
chr9	97357004	97357089	dmr_1427048	0.6345
chr9	97414812	97415315	dmr_1427083	0.838
chr9	97428244	97428706	dmr_1427100	0.667
chr9	97449229	97449255	dmr_1427117	0.726
chr9	97449372	97450189	dmr_1427118	0.752
chr9	97487629	97487883	dmr_1427163	0.662
chr9	97508280	97508409	dmr_1427189	0.7125
chr9	97524284	97525514	dmr_1427200	0.6825
chr9	97534367	97534470	dmr_1427212	0.742
chr9	97563192	97563704	dmr_1427249	0.61
chr9	97568369	97568548	dmr_1427255	0.5635
chr9	97599157	97599862	dmr_1427286	0.529
chr9	97630390	97630559	dmr_1427315	0.6035
chr9	97630585	97630875	dmr_1427316	0.8435
chr9	97638497	97638923	dmr_1427324	0.523
chr9	97639038	97639440	dmr_1427325	0.75
chr9	97698090	97698176	dmr_1427387	0.6579999999999999
chr9	97703048	97703081	dmr_1427395	0.5205
chr9	97737431	97737624	dmr_1427426	0.6175
chr9	97746451	97746564	dmr_1427435	0.846
chr9	97746628	97746874	dmr_1427436	0.779
chr9	97753395	97753922	dmr_1427442	0.6295
chr9	97767425	97767632	dmr_1427458	0.5545
chr9	97780096	97780334	dmr_1427473	0.7015
chr9	97818217	97818329	dmr_1427511	0.6125
chr9	97848275	97848495	dmr_1427532	0.695
chr9	97883347	97883496	dmr_1427564	0.631
chr9	97903166	97903404	dmr_1427584	0.6085
chr9	97941482	97941543	dmr_1427624	0.6415
chr9	97953718	97954385	dmr_1427639	0.579
chr9	97956343	97956484	dmr_1427641	0.654
chr9	97966906	97967266	dmr_1427658	0.515
chr9	97974679	97975637	dmr_1427672	0.675
chr9	97996563	97996907	dmr_1427695	0.51
chr9	98011246	98011874	dmr_1427715	0.65
chr9	98012518	98012941	dmr_1427716	0.5675
chr9	98031282	98031910	dmr_1427739	0.56
chr9	98124147	98124301	dmr_1427792	0.5675
chr9	98130973	98131136	dmr_1427798	0.8105
chr9	98158421	98158609	dmr_1427823	0.685
chr9	98194302	98194442	dmr_1427848	0.5015
chr9	98244230	98244472	dmr_1427886	0.657
chr9	98260172	98260809	dmr_1427895	0.5815
chr9	98262459	98263032	dmr_1427900	0.657
chr9	98264792	98265136	dmr_1427904	0.7225
chr9	98290566	98290625	dmr_1427930	0.7255
chr9	98290992	98291051	dmr_1427931	0.597
chr9	98292894	98293394	dmr_1427935	0.501
chr9	98326519	98326746	dmr_1427963	0.7490000000000001
chr9	98337993	98338346	dmr_1427973	0.6765
chr9	98338371	98339087	dmr_1427974	0.6725
chr9	98362247	98362324	dmr_1427990	0.7075
chr9	98367489	98368181	dmr_1427994	0.6325
chr9	98374792	98375287	dmr_1427998	0.721
chr9	98375792	98375883	dmr_1427999	0.6755
chr9	98464007	98464746	dmr_1428080	0.6785
chr9	98567439	98567642	dmr_1428151	0.6775
chr9	98987258	98987431	dmr_1428350	0.5935
chr9	99016416	99016971	dmr_1428372	0.8165
chr9	99033202	99033303	dmr_1428384	0.7715
chr9	99037567	99037747	dmr_1428390	0.7440000000000001
chr9	99044625	99044888	dmr_1428395	0.6295
chr9	99044951	99045048	dmr_1428397	0.7845
chr9	99045275	99045438	dmr_1428398	0.6475
chr9	99055096	99055271	dmr_1428407	0.6525
chr9	99055320	99055467	dmr_1428408	0.9505
chr9	99065431	99065580	dmr_1428414	0.7070000000000001
chr9	99083578	99083677	dmr_1428424	0.67
chr9	99215239	99215591	dmr_1428497	0.6729999999999999
chr9	99244024	99244449	dmr_1428512	0.726
chr9	99248212	99248513	dmr_1428516	0.7435
chr9	99305902	99306128	dmr_1428542	0.8765
chr9	99327014	99327367	dmr_1428560	0.6195
chr9	99365915	99366098	dmr_1428583	0.5475
chr9	99367475	99367725	dmr_1428585	0.624
chr9	99388716	99388996	dmr_1428604	0.6175
chr9	99389250	99389770	dmr_1428606	0.526
chr9	99397435	99398063	dmr_1428619	0.5735
chr9	99405507	99405971	dmr_1428630	0.7585
chr9	99414659	99414940	dmr_1428639	0.588
chr9	99417452	99417497	dmr_1428643	0.521
chr9	99428900	99430057	dmr_1428667	0.759
chr9	99431273	99431721	dmr_1428670	0.6035
chr9	99437576	99437784	dmr_1428678	0.518
chr9	99440650	99440684	dmr_1428683	0.6835
chr9	99441030	99441225	dmr_1428684	0.767
chr9	99441782	99441803	dmr_1428686	0.589
chr9	99443666	99444797	dmr_1428688	0.521
chr9	99529978	99530405	dmr_1428745	0.5675
chr9	99586231	99586385	dmr_1428781	0.593
chr9	99800113	99800375	dmr_1428910	0.5579999999999999
chr9	99836651	99837436	dmr_1428936	0.7045
chr9	99928047	99928293	dmr_1428973	0.6575
chr9	100004642	100005096	dmr_1429001	0.695
chr9	100006187	100006260	dmr_1429004	0.5325
chr9	100019817	100020910	dmr_1429013	0.5825
chr9	100022153	100022633	dmr_1429015	0.764
chr9	100026631	100027099	dmr_1429018	0.718
chr9	100069646	100069663	dmr_1429040	0.6970000000000001
chr9	100166153	100166302	dmr_1429098	0.6305
chr9	100166580	100166706	dmr_1429099	0.7070000000000001
chr9	100176043	100176830	dmr_1429109	0.858
chr9	100177656	100177925	dmr_1429111	0.902
chr9	100235766	100236017	dmr_1429142	0.603
chr9	100340798	100341073	dmr_1429217	0.565
chr9	100415240	100415640	dmr_1429260	0.7715
chr9	100452424	100452819	dmr_1429275	0.6185
chr9	100461886	100461937	dmr_1429281	0.6775
chr9	100467796	100467925	dmr_1429287	0.7515
chr9	100481113	100481197	dmr_1429295	0.753
chr9	100536249	100536297	dmr_1429337	0.544
chr9	100546946	100546982	dmr_1429344	0.5745
chr9	100559618	100561297	dmr_1429353	0.6435
chr9	100590451	100590748	dmr_1429377	0.643
chr9	100603529	100603684	dmr_1429393	0.513
chr9	100607231	100607430	dmr_1429400	0.5585
chr9	100638834	100638956	dmr_1429422	0.7895
chr9	100711620	100712139	dmr_1429469	0.581
chr9	100878889	100879070	dmr_1429564	0.73
chr9	100951646	100951799	dmr_1429600	0.6005
chr9	100964003	100964740	dmr_1429619	0.505
chr9	101083668	101083826	dmr_1429694	0.7555
chr9	101101606	101101824	dmr_1429708	0.6315
chr9	101101857	101101914	dmr_1429709	0.7175
chr9	101155748	101155913	dmr_1429745	0.708
chr9	101265419	101266079	dmr_1429818	0.7585
chr9	101266101	101266390	dmr_1429819	0.6659999999999999
chr9	101321082	101321380	dmr_1429846	0.669
chr9	101400563	101400585	dmr_1429898	0.9390000000000001
chr9	101406631	101406874	dmr_1429907	0.7120000000000001
chr9	101407053	101407253	dmr_1429908	0.667
chr9	101446105	101446543	dmr_1429934	0.693
chr9	101457978	101458899	dmr_1429948	0.5725
chr9	101495961	101496196	dmr_1429980	0.7205
chr9	101496352	101496574	dmr_1429981	0.526
chr9	101717460	101718318	dmr_1430113	0.7859999999999999
chr9	101729467	101729714	dmr_1430118	0.8565
chr9	101730557	101731017	dmr_1430120	0.6315
chr9	101776385	101776475	dmr_1430142	0.6045
chr9	101795667	101796495	dmr_1430152	0.7345
chr9	101807406	101807697	dmr_1430161	0.521
chr9	101841172	101841579	dmr_1430180	0.6145
chr9	101903588	101903631	dmr_1430235	0.7775
chr9	101923666	101924549	dmr_1430255	0.6295
chr9	101924554	101924828	dmr_1430256	0.73
chr9	101956202	101956628	dmr_1430295	0.8
chr9	101976774	101977159	dmr_1430317	0.5235
chr9	101990674	101991209	dmr_1430330	0.605
chr9	102027765	102028104	dmr_1430361	0.7455
chr9	102039061	102039208	dmr_1430374	0.8105
chr9	102075561	102076147	dmr_1430403	0.755
chr9	102091572	102091743	dmr_1430418	0.792
chr9	102107494	102108524	dmr_1430434	0.7290000000000001
chr9	102118003	102118646	dmr_1430443	0.5775
chr9	102138653	102139003	dmr_1430466	0.7759999999999999
chr9	102155728	102156063	dmr_1430486	0.6865
chr9	102182062	102182319	dmr_1430519	0.5175
chr9	102183567	102184875	dmr_1430522	0.67
chr9	102186171	102186610	dmr_1430523	0.9179999999999999
chr9	102258171	102258759	dmr_1430589	0.7
chr9	102267149	102267809	dmr_1430597	0.5955
chr9	102267811	102268390	dmr_1430598	0.6005
chr9	102272631	102272675	dmr_1430607	0.6535
chr9	102290955	102291022	dmr_1430624	0.8025
chr9	102291285	102291699	dmr_1430625	0.873
chr9	102299997	102300026	dmr_1430637	0.5820000000000001
chr9	102335514	102336170	dmr_1430681	0.513
chr9	102345602	102345829	dmr_1430691	0.5905
chr9	102351527	102352552	dmr_1430697	0.7535
chr9	102365316	102365395	dmr_1430703	0.5105
chr9	102365425	102365468	dmr_1430704	0.667
chr9	102373300	102373476	dmr_1430715	0.5355
chr9	102403593	102403633	dmr_1430732	0.516
chr9	102424607	102424911	dmr_1430746	0.5285
chr9	102477954	102478184	dmr_1430788	0.5845
chr9	102496447	102497491	dmr_1430802	0.5985
chr9	102502118	102502434	dmr_1430810	0.6859999999999999
chr9	102511514	102511812	dmr_1430822	0.5595
chr9	102594883	102595150	dmr_1430881	0.5479999999999999
chr9	102595338	102595479	dmr_1430882	0.773
chr9	102595734	102596237	dmr_1430883	0.7685
chr9	102647118	102647271	dmr_1430924	0.575
chr9	102842037	102842253	dmr_1431058	0.6955
chr9	102842516	102842719	dmr_1431059	0.5235
chr9	102863683	102864585	dmr_1431087	0.584
chr9	102922586	102923096	dmr_1431132	0.547
chr9	103007722	103008225	dmr_1431189	0.7335
chr9	103013544	103013552	dmr_1431193	0.525
chr9	103018632	103019151	dmr_1431194	0.727
chr9	103068777	103069043	dmr_1431226	0.7175
chr9	103073247	103073694	dmr_1431231	0.5145
chr9	103081348	103081781	dmr_1431237	0.513
chr9	103082384	103083164	dmr_1431239	0.772
chr9	103090754	103090776	dmr_1431247	0.6055
chr9	103093125	103094366	dmr_1431250	0.7190000000000001
chr9	103109188	103109194	dmr_1431263	0.675
chr9	103114761	103114991	dmr_1431268	0.741
chr9	103114996	103116173	dmr_1431269	0.6625
chr9	103118485	103118799	dmr_1431274	0.6659999999999999
chr9	103120813	103121293	dmr_1431277	0.6965
chr9	103133773	103134372	dmr_1431299	0.5329999999999999
chr9	103147060	103148008	dmr_1431316	0.5345
chr9	103156023	103156245	dmr_1431330	0.5975
chr9	103160064	103160247	dmr_1431338	0.5155
chr9	103168737	103169204	dmr_1431352	0.7535
chr9	103169220	103169403	dmr_1431353	0.6235
chr9	103180050	103181416	dmr_1431368	0.708
chr9	103185493	103185599	dmr_1431374	0.639
chr9	103185923	103186456	dmr_1431375	0.6659999999999999
chr9	103186500	103186550	dmr_1431376	0.726
chr9	103207622	103208479	dmr_1431397	0.521
chr9	103212693	103213811	dmr_1431402	0.6975
chr9	103214780	103214980	dmr_1431405	0.604
chr9	103358807	103358907	dmr_1431471	0.535
chr9	103364003	103364151	dmr_1431476	0.6025
chr9	103398219	103398665	dmr_1431492	0.5579999999999999
chr9	103398867	103399020	dmr_1431493	0.604
chr9	103429518	103429613	dmr_1431514	0.7235
chr9	103432178	103432439	dmr_1431520	0.655
chr9	103432479	103433009	dmr_1431521	0.6559999999999999
chr9	103433225	103433383	dmr_1431522	0.7975
chr9	103483591	103483706	dmr_1431565	0.5985
chr9	103494559	103495107	dmr_1431579	0.5795
chr9	103501089	103502664	dmr_1431588	0.7070000000000001
chr9	103503036	103503249	dmr_1431589	0.557
chr9	103525878	103526493	dmr_1431615	0.7845
chr9	103542319	103542738	dmr_1431632	0.602
chr9	103543185	103543709	dmr_1431633	0.509
chr9	103546556	103547479	dmr_1431640	0.56
chr9	103549851	103550403	dmr_1431644	0.5465
chr9	103550585	103550984	dmr_1431645	0.75
chr9	103550986	103551523	dmr_1431646	0.605
chr9	103558258	103559331	dmr_1431660	0.5695
chr9	103575921	103576246	dmr_1431682	0.5865
chr9	103580008	103580649	dmr_1431686	0.5285
chr9	103585699	103585704	dmr_1431693	0.7515
chr9	103590954	103591471	dmr_1431699	0.5535
chr9	103594488	103594828	dmr_1431704	0.623
chr9	103595085	103595610	dmr_1431705	0.6365
chr9	103596898	103597853	dmr_1431707	0.5405
chr9	103639355	103639364	dmr_1431765	0.5115
chr9	103642427	103642502	dmr_1431772	0.8485
chr9	103642654	103642895	dmr_1431773	0.6659999999999999
chr9	103643173	103643286	dmr_1431774	0.6940000000000001
chr9	103664156	103664827	dmr_1431801	0.6475
chr9	103691850	103692888	dmr_1431835	0.6105
chr9	103702954	103703430	dmr_1431852	0.7475
chr9	103703485	103703965	dmr_1431853	0.6995
chr9	103711722	103711970	dmr_1431863	0.583
chr9	103726392	103727160	dmr_1431883	0.5035
chr9	103741620	103741987	dmr_1431905	0.6365
chr9	103746356	103747017	dmr_1431911	0.7115
chr9	103747114	103747630	dmr_1431912	0.836
chr9	103752335	103752885	dmr_1431919	0.5265
chr9	103752899	103753103	dmr_1431920	0.5835
chr9	103759353	103760619	dmr_1431927	0.8085
chr9	103781433	103781628	dmr_1431951	0.7815
chr9	103782436	103783391	dmr_1431953	0.7040000000000001
chr9	103822072	103822282	dmr_1431985	0.6915
chr9	103833354	103833428	dmr_1431995	0.54
chr9	103849396	103849420	dmr_1432009	0.594
chr9	103877335	103878072	dmr_1432037	0.61
chr9	103892514	103893028	dmr_1432051	0.5165
chr9	103897509	103897855	dmr_1432054	0.8
chr9	103903119	103903910	dmr_1432059	0.5825
chr9	103924852	103925288	dmr_1432081	0.7555
chr9	103938697	103939477	dmr_1432090	0.5155
chr9	103944996	103945053	dmr_1432095	0.6065
chr9	103945442	103945868	dmr_1432096	0.735
chr9	103951896	103952379	dmr_1432106	0.7475
chr9	103953205	103954052	dmr_1432108	0.536
chr9	103967486	103967496	dmr_1432120	0.5655
chr9	103970708	103971395	dmr_1432125	0.7070000000000001
chr9	104064302	104064374	dmr_1432169	0.612
chr9	104066319	104066886	dmr_1432170	0.6970000000000001
chr9	104093043	104093409	dmr_1432180	0.5185
chr9	104128037	104128182	dmr_1432216	0.753
chr9	104154932	104155758	dmr_1432232	0.5905
chr9	104160944	104160965	dmr_1432236	0.655
chr9	104164341	104164809	dmr_1432241	0.5655
chr9	104180200	104181154	dmr_1432257	0.752
chr9	104209742	104210231	dmr_1432285	0.909
chr9	104247345	104248017	dmr_1432310	0.628
chr9	104248342	104248735	dmr_1432311	0.6735
chr9	104253189	104253197	dmr_1432317	0.6765
chr9	104260404	104260907	dmr_1432326	0.652
chr9	104315991	104316117	dmr_1432367	0.6459999999999999
chr9	104344231	104344512	dmr_1432386	0.8190000000000001
chr9	104455537	104455841	dmr_1432454	0.93
chr9	104459905	104460028	dmr_1432457	0.5795
chr9	104496179	104496398	dmr_1432483	0.6729999999999999
chr9	104496410	104496630	dmr_1432484	0.8825
chr9	104565913	104566299	dmr_1432533	0.6425
chr9	104612528	104612864	dmr_1432575	0.789
chr9	104750075	104750414	dmr_1432697	0.6285
chr9	104760196	104760533	dmr_1432706	0.6215
chr9	104776402	104776597	dmr_1432717	0.769
chr9	104777264	104778488	dmr_1432719	0.519
chr9	104873841	104874188	dmr_1432787	0.7005
chr9	104996576	104996703	dmr_1432860	0.731
chr9	105010447	105011071	dmr_1432872	0.605
chr9	105048318	105048942	dmr_1432897	0.6459999999999999
chr9	105214585	105214663	dmr_1433007	0.633
chr9	105253852	105254173	dmr_1433038	0.746
chr9	105255428	105256065	dmr_1433040	0.6015
chr9	105275008	105276000	dmr_1433054	0.6395
chr9	105307444	105307836	dmr_1433084	0.7170000000000001
chr9	105309677	105310061	dmr_1433087	0.555
chr9	105314687	105314913	dmr_1433096	0.6385
chr9	105363676	105363963	dmr_1433129	0.569
chr9	105368945	105369158	dmr_1433133	0.8115
chr9	105377010	105377288	dmr_1433137	0.519
chr9	105377550	105378218	dmr_1433138	0.7965
chr9	105391490	105391742	dmr_1433147	0.7290000000000001
chr9	105392558	105392832	dmr_1433148	0.635
chr9	105392952	105393146	dmr_1433149	0.9005
chr9	105408801	105408871	dmr_1433169	0.6779999999999999
chr9	105410869	105411203	dmr_1433171	0.823
chr9	105445193	105445335	dmr_1433212	0.711
chr9	105458860	105459241	dmr_1433224	0.511
chr9	105461460	105461985	dmr_1433226	0.6725
chr9	105475146	105475236	dmr_1433241	0.6295
chr9	105476157	105476635	dmr_1433243	0.601
chr9	105477375	105477584	dmr_1433245	0.514
chr9	105483905	105484274	dmr_1433259	0.7120000000000001
chr9	105492829	105492859	dmr_1433270	0.6455
chr9	105493317	105493363	dmr_1433271	0.536
chr9	105536951	105538167	dmr_1433319	0.5135
chr9	105651427	105651892	dmr_1433379	0.843
chr9	105684333	105685207	dmr_1433399	0.685
chr9	105692128	105693003	dmr_1433406	0.705
chr9	105693039	105693423	dmr_1433407	0.5095
chr9	105764528	105765136	dmr_1433477	0.5379999999999999
chr9	105869955	105870283	dmr_1433563	0.7959999999999999
chr9	105947332	105947989	dmr_1433636	0.636
chr9	105977268	105977686	dmr_1433668	0.573
chr9	105998074	105998348	dmr_1433694	0.647
chr9	106039575	106040137	dmr_1433736	0.6509999999999999
chr9	106040153	106040219	dmr_1433737	0.7955
chr9	106053711	106053776	dmr_1433747	0.76
chr9	106075899	106076753	dmr_1433760	0.608
chr9	106144273	106144522	dmr_1433803	0.5605
chr9	106194267	106194494	dmr_1433852	0.6975
chr9	106208886	106209054	dmr_1433866	0.53
chr9	106211302	106211757	dmr_1433869	0.541
chr9	106218076	106218178	dmr_1433875	0.6115
chr9	106218236	106218452	dmr_1433876	0.6970000000000001
chr9	106218891	106219551	dmr_1433877	0.6225
chr9	106230837	106230840	dmr_1433884	0.7979999999999999
chr9	106234807	106235433	dmr_1433892	0.6759999999999999
chr9	106235438	106235599	dmr_1433893	0.6709999999999999
chr9	106235612	106235703	dmr_1433894	0.6445
chr9	106287235	106287487	dmr_1433932	0.5555
chr9	106290435	106291105	dmr_1433936	0.7125
chr9	106291181	106291228	dmr_1433937	0.5615
chr9	106293113	106293242	dmr_1433941	0.5705
chr9	106293351	106294157	dmr_1433942	0.8029999999999999
chr9	106300112	106301122	dmr_1433947	0.807
chr9	106301447	106302073	dmr_1433949	0.5820000000000001
chr9	106302182	106302448	dmr_1433950	0.601
chr9	106327267	106327343	dmr_1433981	0.5085
chr9	106337481	106338061	dmr_1433994	0.6295
chr9	106341517	106341561	dmr_1433998	0.6035
chr9	106344758	106345642	dmr_1434001	0.6305
chr9	106348869	106348908	dmr_1434005	0.8185
chr9	106370328	106372007	dmr_1434019	0.6005
chr9	106372354	106373224	dmr_1434020	0.5385
chr9	106373621	106373766	dmr_1434021	0.6085
chr9	106373792	106373859	dmr_1434022	0.8105
chr9	106373868	106374325	dmr_1434023	0.5765
chr9	106375669	106375962	dmr_1434025	0.537
chr9	106376882	106378155	dmr_1434027	0.522
chr9	106391092	106391555	dmr_1434042	0.711
chr9	106402804	106403177	dmr_1434054	0.628
chr9	106406318	106406707	dmr_1434057	0.7455
chr9	106410658	106411541	dmr_1434062	0.6285
chr9	106416420	106417451	dmr_1434067	0.7135
chr9	106420381	106420553	dmr_1434070	0.863
chr9	106421046	106421768	dmr_1434071	0.59
chr9	106445420	106446543	dmr_1434086	0.6609999999999999
chr9	106448196	106448251	dmr_1434087	0.6995
chr9	106455222	106455755	dmr_1434091	0.6555
chr9	106460058	106460246	dmr_1434097	0.5765
chr9	106461319	106461778	dmr_1434100	0.5935
chr9	106464739	106464754	dmr_1434105	0.6325
chr9	106509424	106509720	dmr_1434130	0.8635
chr9	106532108	106532412	dmr_1434148	0.611
chr9	106564068	106564335	dmr_1434170	0.657
chr9	106607960	106608559	dmr_1434206	0.6965
chr9	106615724	106615818	dmr_1434215	0.5895
chr9	106638144	106638362	dmr_1434233	0.507
chr9	106639544	106640252	dmr_1434236	0.7205
chr9	106645925	106646727	dmr_1434246	0.7440000000000001
chr9	106656275	106656883	dmr_1434254	0.506
chr9	106656980	106656992	dmr_1434255	0.7375
chr9	106657355	106657753	dmr_1434256	0.5925
chr9	106681045	106681369	dmr_1434290	0.7085
chr9	106852078	106852163	dmr_1434386	0.606
chr9	106879908	106880028	dmr_1434403	0.55
chr9	106883980	106884561	dmr_1434409	0.5535
chr9	106884911	106885599	dmr_1434410	0.8325
chr9	106887939	106888130	dmr_1434411	0.6525
chr9	106902467	106902604	dmr_1434426	0.5335
chr9	106908758	106909070	dmr_1434434	0.504
chr9	106934816	106934925	dmr_1434457	0.733
chr9	106952382	106952814	dmr_1434470	0.7120000000000001
chr9	106958199	106958611	dmr_1434479	0.6535
chr9	106976929	106977281	dmr_1434497	0.693
chr9	106987563	106987724	dmr_1434506	0.638
chr9	107002767	107003353	dmr_1434514	0.5875
chr9	107038287	107038323	dmr_1434552	0.6545
chr9	107081469	107081581	dmr_1434586	0.5245
chr9	107087735	107087768	dmr_1434594	0.7485
chr9	107088154	107088209	dmr_1434595	0.6595
chr9	107099224	107100004	dmr_1434607	0.7355
chr9	107112268	107112288	dmr_1434612	0.6405
chr9	107183265	107183316	dmr_1434663	0.518
chr9	107235339	107236381	dmr_1434692	0.7175
chr9	107238655	107239012	dmr_1434696	0.816
chr9	107239072	107239815	dmr_1434697	0.5045
chr9	107248864	107248891	dmr_1434709	0.6315
chr9	107250610	107251170	dmr_1434713	0.5405
chr9	107259217	107259378	dmr_1434724	0.643
chr9	107260114	107260310	dmr_1434725	0.7035
chr9	107260944	107261410	dmr_1434727	0.5085
chr9	107448884	107449368	dmr_1434882	0.6015
chr9	107456705	107456707	dmr_1434892	0.7145
chr9	107461969	107462054	dmr_1434901	0.531
chr9	107505763	107506013	dmr_1434945	0.7835
chr9	107506580	107507185	dmr_1434946	0.556
chr9	107507227	107507550	dmr_1434947	0.6395
chr9	107508256	107508837	dmr_1434950	0.6655
chr9	107542686	107542808	dmr_1434984	0.5495
chr9	107546613	107547072	dmr_1434986	0.6055
chr9	107553483	107553801	dmr_1434989	0.525
chr9	107563902	107563933	dmr_1434992	0.5415
chr9	107849791	107849975	dmr_1435209	0.6815
chr9	107851739	107852033	dmr_1435212	0.6759999999999999
chr9	107858439	107858586	dmr_1435218	0.515
chr9	107862478	107862552	dmr_1435220	0.513
chr9	107940088	107940204	dmr_1435270	0.617
chr9	107947312	107947603	dmr_1435281	0.705
chr9	107947644	107947774	dmr_1435282	0.615
chr9	107948013	107948166	dmr_1435285	0.6925
chr9	107961616	107961769	dmr_1435298	0.6655
chr9	107962058	107962279	dmr_1435299	0.7025
chr9	108065506	108065525	dmr_1435402	0.5805
chr9	108066266	108066396	dmr_1435404	0.733
chr9	108095963	108096131	dmr_1435427	0.6325
chr9	108115163	108115733	dmr_1435455	0.5785
chr9	108116049	108116318	dmr_1435457	0.5645
chr9	108128809	108129192	dmr_1435472	0.602
chr9	108129456	108129554	dmr_1435473	0.5175
chr9	108136662	108138333	dmr_1435483	0.615
chr9	108153535	108154541	dmr_1435507	0.5825
chr9	108156913	108157150	dmr_1435511	0.7725
chr9	108157529	108157583	dmr_1435512	0.763
chr9	108158051	108159588	dmr_1435513	0.746
chr9	108175450	108175821	dmr_1435537	0.6515
chr9	108184364	108185599	dmr_1435552	0.5755
chr9	108205284	108205400	dmr_1435568	0.5529999999999999
chr9	108205552	108205667	dmr_1435569	0.698
chr9	108220139	108220314	dmr_1435586	0.5805
chr9	108342571	108342786	dmr_1435693	0.5415
chr9	108403292	108403379	dmr_1435740	0.747
chr9	108411148	108411912	dmr_1435748	0.742
chr9	108411949	108411956	dmr_1435749	0.517
chr9	108440443	108440951	dmr_1435769	0.535
chr9	108441547	108442306	dmr_1435771	0.5685
chr9	108453672	108453905	dmr_1435783	0.5935
chr9	108565821	108565917	dmr_1435849	0.6475
chr9	108577557	108577781	dmr_1435862	0.7345
chr9	108579563	108579580	dmr_1435864	0.7395
chr9	108583716	108583970	dmr_1435870	0.775
chr9	108596619	108596789	dmr_1435882	0.6709999999999999
chr9	108611582	108612016	dmr_1435891	0.6940000000000001
chr9	108633898	108634103	dmr_1435908	0.6395
chr9	108700967	108701200	dmr_1435951	0.5495
chr9	108707199	108707355	dmr_1435959	0.682
chr9	108708649	108708902	dmr_1435962	0.8029999999999999
chr9	108711544	108711582	dmr_1435966	0.7125
chr9	108725913	108726886	dmr_1435980	0.725
chr9	108738146	108738858	dmr_1435993	0.5195
chr9	108754306	108754471	dmr_1436011	0.58
chr9	108754633	108754784	dmr_1436012	0.597
chr9	108771050	108771305	dmr_1436023	0.6345
chr9	108780976	108781299	dmr_1436035	0.8370000000000001
chr9	108795273	108795502	dmr_1436056	0.5785
chr9	108802093	108802667	dmr_1436068	0.601
chr9	108815348	108815763	dmr_1436087	0.6185
chr9	108815818	108816001	dmr_1436088	0.7635
chr9	108816273	108816520	dmr_1436089	0.732
chr9	108824185	108824296	dmr_1436097	0.727
chr9	108992498	108993393	dmr_1436169	0.7115
chr9	109009132	109009898	dmr_1436187	0.64
chr9	109009983	109010525	dmr_1436188	0.634
chr9	109022851	109023168	dmr_1436197	0.687
chr9	109055238	109055542	dmr_1436211	0.5625
chr9	109055588	109055789	dmr_1436212	0.5125
chr9	109059213	109059297	dmr_1436217	0.5255
chr9	109074775	109074838	dmr_1436231	0.5135
chr9	109132487	109132571	dmr_1436270	0.662
chr9	109263256	109263428	dmr_1436326	0.5385
chr9	109813543	109814174	dmr_1436472	0.7115
chr9	109816281	109816655	dmr_1436473	0.5405
chr9	109864822	109865118	dmr_1436488	0.6315
chr9	109922164	109922679	dmr_1436522	0.82
chr9	109968289	109968561	dmr_1436558	0.6605
chr9	109968832	109968872	dmr_1436559	0.618
chr9	109969459	109969621	dmr_1436561	0.71
chr9	109969876	109970631	dmr_1436562	0.626
chr9	109997634	109997682	dmr_1436587	0.5435
chr9	110019042	110019775	dmr_1436604	0.6365
chr9	110020535	110020774	dmr_1436606	0.557
chr9	110044473	110044666	dmr_1436619	0.563
chr9	110081007	110081027	dmr_1436661	0.6505
chr9	110082043	110082169	dmr_1436663	0.5845
chr9	110084133	110084741	dmr_1436666	0.5135
chr9	110086115	110086297	dmr_1436668	0.7355
chr9	110088385	110088578	dmr_1436670	0.667
chr9	110206644	110206690	dmr_1436741	0.759
chr9	110243394	110243522	dmr_1436780	0.6805
chr9	110250996	110251275	dmr_1436789	0.5905
chr9	110268378	110268606	dmr_1436809	0.5775
chr9	110341923	110342362	dmr_1436858	0.6859999999999999
chr9	110352055	110352124	dmr_1436870	0.63
chr9	110352320	110352612	dmr_1436871	0.6709999999999999
chr9	110359842	110360103	dmr_1436882	0.7305
chr9	110377718	110378310	dmr_1436899	0.623
chr9	110411429	110411481	dmr_1436935	0.521
chr9	110611389	110611491	dmr_1437073	0.6835
chr9	110624249	110625346	dmr_1437084	0.5375
chr9	110625396	110625839	dmr_1437085	0.5955
chr9	110653472	110653498	dmr_1437109	0.5805
chr9	110660619	110661381	dmr_1437116	0.537
chr9	110708000	110708459	dmr_1437165	0.5770000000000001
chr9	110953322	110953382	dmr_1437324	0.53
chr9	111068426	111068789	dmr_1437388	0.88
chr9	111068958	111069200	dmr_1437389	0.55
chr9	111078412	111079197	dmr_1437396	0.523
chr9	111092554	111092986	dmr_1437408	0.7025
chr9	111119264	111119552	dmr_1437418	0.6709999999999999
chr9	111122642	111122758	dmr_1437421	0.5925
chr9	111182415	111183148	dmr_1437466	0.636
chr9	111204713	111205562	dmr_1437489	0.713
chr9	111208525	111208720	dmr_1437493	0.628
chr9	111245634	111245792	dmr_1437529	0.687
chr9	111274662	111274795	dmr_1437545	0.6685
chr9	111275005	111275127	dmr_1437546	0.5710000000000001
chr9	111290442	111290879	dmr_1437556	0.8170000000000001
chr9	111302140	111302775	dmr_1437560	0.6409999999999999
chr9	111305020	111305341	dmr_1437562	0.6665
chr9	111383854	111384151	dmr_1437638	0.638
chr9	111408149	111408792	dmr_1437668	0.589
chr9	111450839	111451486	dmr_1437720	0.528
chr9	111497508	111497593	dmr_1437789	0.598
chr9	111514579	111515246	dmr_1437800	0.5965
chr9	111562431	111562869	dmr_1437831	0.6505
chr9	111562875	111563230	dmr_1437832	0.804
chr9	111573828	111574359	dmr_1437841	0.568
chr9	111688841	111689190	dmr_1437910	0.598
chr9	111689231	111689852	dmr_1437911	0.6295
chr9	111704037	111704479	dmr_1437917	0.6495
chr9	111772679	111773487	dmr_1437961	0.517
chr9	111774129	111774754	dmr_1437962	0.6255
chr9	111838295	111838504	dmr_1437993	0.527
chr9	111871703	111872088	dmr_1438015	0.6965
chr9	111876627	111877170	dmr_1438020	0.698
chr9	111939906	111940033	dmr_1438054	0.535
chr9	112047190	112048006	dmr_1438119	0.535
chr9	112052954	112053968	dmr_1438127	0.7575
chr9	112054259	112055108	dmr_1438128	0.5535
chr9	112055264	112055616	dmr_1438129	0.7340000000000001
chr9	112056571	112056920	dmr_1438131	0.6175
chr9	112057281	112058422	dmr_1438132	0.6995
chr9	112058934	112059103	dmr_1438133	0.8170000000000001
chr9	112059508	112060213	dmr_1438134	0.593
chr9	112060926	112061350	dmr_1438136	0.5975
chr9	112064406	112064518	dmr_1438139	0.731
chr9	112066202	112067404	dmr_1438142	0.5325
chr9	112067986	112068631	dmr_1438143	0.6025
chr9	112069812	112069886	dmr_1438145	0.6845
chr9	112071061	112071381	dmr_1438147	0.746
chr9	112074292	112075664	dmr_1438153	0.569
chr9	112078543	112078771	dmr_1438158	0.637
chr9	112080279	112080352	dmr_1438162	0.682
chr9	112080654	112080667	dmr_1438163	0.555
chr9	112080858	112080872	dmr_1438164	0.5585
chr9	112081205	112082402	dmr_1438165	0.6940000000000001
chr9	112083305	112083352	dmr_1438167	0.845
chr9	112083406	112083833	dmr_1438168	0.7855
chr9	112084087	112084260	dmr_1438169	0.5685
chr9	112085456	112085685	dmr_1438171	0.7335
chr9	112086184	112086370	dmr_1438172	0.7090000000000001
chr9	112090535	112090757	dmr_1438179	0.6425
chr9	112091161	112091934	dmr_1438180	0.7855
chr9	112093082	112093152	dmr_1438182	0.6565
chr9	112094961	112095398	dmr_1438185	0.6875
chr9	112095857	112096311	dmr_1438186	0.6645
chr9	112096884	112097208	dmr_1438188	0.532
chr9	112098441	112098575	dmr_1438190	0.53
chr9	112099479	112100320	dmr_1438191	0.632
chr9	112100381	112100797	dmr_1438192	0.5820000000000001
chr9	112101177	112103815	dmr_1438193	0.7809999999999999
chr9	112104895	112105342	dmr_1438195	0.632
chr9	112105625	112106070	dmr_1438196	0.637
chr9	112106777	112107081	dmr_1438198	0.8305
chr9	112109898	112110323	dmr_1438203	0.64
chr9	112112225	112112960	dmr_1438206	0.68
chr9	112113235	112113648	dmr_1438207	0.5785
chr9	112114024	112114587	dmr_1438208	0.6805
chr9	112114950	112115008	dmr_1438209	0.618
chr9	112115644	112115758	dmr_1438210	0.628
chr9	112116035	112116617	dmr_1438211	0.6455
chr9	112116903	112117948	dmr_1438213	0.6955
chr9	112119153	112120477	dmr_1438215	0.517
chr9	112121079	112121516	dmr_1438216	0.604
chr9	112121792	112121926	dmr_1438217	0.7709999999999999
chr9	112122565	112122812	dmr_1438218	0.5315
chr9	112123176	112123593	dmr_1438219	0.5655
chr9	112123861	112123899	dmr_1438220	0.6715
chr9	112124414	112125099	dmr_1438221	0.627
chr9	112125968	112127903	dmr_1438223	0.5125
chr9	112128588	112128800	dmr_1438224	0.7255
chr9	112129116	112129905	dmr_1438225	0.7885
chr9	112130696	112131105	dmr_1438227	0.5175
chr9	112131707	112132058	dmr_1438229	0.7605
chr9	112132434	112132644	dmr_1438230	0.5785
chr9	112133082	112133263	dmr_1438231	0.57
chr9	112133523	112133564	dmr_1438232	0.7709999999999999
chr9	112134572	112134728	dmr_1438234	0.504
chr9	112134781	112135104	dmr_1438235	0.5565
chr9	112136077	112136981	dmr_1438238	0.556
chr9	112138370	112138431	dmr_1438241	0.5135
chr9	112142396	112142873	dmr_1438244	0.664
chr9	112143258	112144192	dmr_1438245	0.754
chr9	112144558	112144918	dmr_1438246	0.6025
chr9	112145163	112146354	dmr_1438248	0.5925
chr9	112146847	112147823	dmr_1438249	0.516
chr9	112149622	112150492	dmr_1438253	0.5575
chr9	112151737	112152009	dmr_1438256	0.725
chr9	112152553	112152779	dmr_1438257	0.6465
chr9	112154751	112154784	dmr_1438260	0.575
chr9	112155969	112157305	dmr_1438262	0.5615
chr9	112158854	112159283	dmr_1438264	0.5425
chr9	112161202	112161595	dmr_1438267	0.5429999999999999
chr9	112164097	112164101	dmr_1438272	0.5315
chr9	112164570	112165124	dmr_1438273	0.504
chr9	112166916	112167197	dmr_1438276	0.6835
chr9	112167209	112167246	dmr_1438277	0.7435
chr9	112167284	112167384	dmr_1438278	0.6515
chr9	112167650	112168497	dmr_1438279	0.5870000000000001
chr9	112168843	112168852	dmr_1438280	0.6335
chr9	112169139	112169275	dmr_1438281	0.61
chr9	112169557	112169897	dmr_1438282	0.7395
chr9	112170237	112170586	dmr_1438283	0.506
chr9	112170916	112171223	dmr_1438284	0.5539999999999999
chr9	112172465	112172669	dmr_1438287	0.8025
chr9	112175588	112177210	dmr_1438289	0.5660000000000001
chr9	112177675	112177812	dmr_1438290	0.745
chr9	112179659	112179741	dmr_1438294	0.584
chr9	112180720	112181995	dmr_1438296	0.6175
chr9	112182319	112182724	dmr_1438297	0.5725
chr9	112182984	112183935	dmr_1438298	0.652
chr9	112184992	112190071	dmr_1438300	0.6565
chr9	112190437	112190905	dmr_1438301	0.5605
chr9	112191199	112192003	dmr_1438302	0.5305
chr9	112192801	112193687	dmr_1438303	0.6055
chr9	112195507	112195689	dmr_1438305	0.711
chr9	112197334	112197954	dmr_1438308	0.741
chr9	112198209	112198711	dmr_1438309	0.8395
chr9	112199367	112201379	dmr_1438311	0.6835
chr9	112205065	112205918	dmr_1438316	0.586
chr9	112208694	112210382	dmr_1438319	0.5445
chr9	112213006	112213052	dmr_1438323	0.7509999999999999
chr9	112213353	112214182	dmr_1438324	0.6805
chr9	112214493	112214534	dmr_1438325	0.7575
chr9	112215033	112216706	dmr_1438326	0.5665
chr9	112217988	112218083	dmr_1438329	0.563
chr9	112218395	112218508	dmr_1438330	0.5725
chr9	112219113	112220008	dmr_1438331	0.629
chr9	112220444	112221031	dmr_1438332	0.5345
chr9	112221432	112224689	dmr_1438333	0.682
chr9	112227191	112228094	dmr_1438339	0.6335
chr9	112230151	112230572	dmr_1438342	0.7115
chr9	112231210	112231607	dmr_1438344	0.579
chr9	112232218	112233112	dmr_1438345	0.575
chr9	112233557	112234335	dmr_1438346	0.6145
chr9	112235854	112236964	dmr_1438347	0.599
chr9	112237956	112238811	dmr_1438350	0.736
chr9	112239976	112240230	dmr_1438352	0.5720000000000001
chr9	112262034	112262752	dmr_1438374	0.57
chr9	112272406	112273077	dmr_1438379	0.599
chr9	112292109	112292235	dmr_1438389	0.708
chr9	112298380	112298491	dmr_1438395	0.6155
chr9	112298650	112298950	dmr_1438396	0.555
chr9	112343572	112343646	dmr_1438435	0.5425
chr9	112361461	112361874	dmr_1438457	0.782
chr9	112385672	112385894	dmr_1438466	0.624
chr9	112392760	112393035	dmr_1438475	0.6435
chr9	112404622	112404903	dmr_1438483	0.532
chr9	112436323	112436535	dmr_1438504	0.7165
chr9	112454324	112454976	dmr_1438525	0.5175
chr9	112457677	112457816	dmr_1438529	0.505
chr9	112463375	112463514	dmr_1438538	0.8305
chr9	112471802	112471926	dmr_1438545	0.7609999999999999
chr9	112498500	112499227	dmr_1438570	0.6585
chr9	112538214	112538274	dmr_1438593	0.5315
chr9	112581829	112582051	dmr_1438613	0.7895
chr9	112722910	112723277	dmr_1438674	0.662
chr9	112734685	112734870	dmr_1438688	0.634
chr9	112735162	112735486	dmr_1438689	0.7835
chr9	112738275	112738870	dmr_1438691	0.7365
chr9	112747595	112747604	dmr_1438704	0.6135
chr9	112747929	112747961	dmr_1438705	0.5325
chr9	112773286	112773619	dmr_1438726	0.6155
chr9	112794865	112794904	dmr_1438739	0.5875
chr9	112804380	112804778	dmr_1438747	0.7855
chr9	112810076	112810322	dmr_1438754	0.565
chr9	112828308	112828485	dmr_1438773	0.6535
chr9	112828688	112829060	dmr_1438774	0.616
chr9	112837914	112837944	dmr_1438781	0.6975
chr9	112839638	112839722	dmr_1438785	0.878
chr9	112839764	112839871	dmr_1438786	0.574
chr9	112846887	112847262	dmr_1438794	0.63
chr9	112860906	112861583	dmr_1438806	0.5965
chr9	112885359	112885518	dmr_1438829	0.8220000000000001
chr9	112905757	112906026	dmr_1438841	0.5335
chr9	112909416	112909466	dmr_1438845	0.6105
chr9	112992935	112993388	dmr_1438888	0.6785
chr9	113013502	113013531	dmr_1438906	0.53
chr9	113014499	113014560	dmr_1438908	0.5665
chr9	113044716	113044977	dmr_1438939	0.8440000000000001
chr9	113061168	113061702	dmr_1438950	0.838
chr9	113074901	113075251	dmr_1438969	0.7515
chr9	113081430	113081961	dmr_1438975	0.7855
chr9	113094004	113094406	dmr_1438987	0.7295
chr9	113113416	113113619	dmr_1439006	0.613
chr9	113157626	113158706	dmr_1439051	0.78
chr9	113171969	113172013	dmr_1439061	0.5305
chr9	113172270	113172770	dmr_1439062	0.5785
chr9	113176759	113178219	dmr_1439069	0.6005
chr9	113181092	113181195	dmr_1439073	0.5915
chr9	113181245	113181390	dmr_1439074	0.5329999999999999
chr9	113181500	113181517	dmr_1439075	0.555
chr9	113199332	113199583	dmr_1439091	0.6705
chr9	113208434	113208469	dmr_1439103	0.68
chr9	113221421	113221897	dmr_1439117	0.657
chr9	113244595	113244934	dmr_1439135	0.5135
chr9	113247598	113248488	dmr_1439139	0.7090000000000001
chr9	113248621	113249616	dmr_1439140	0.8009999999999999
chr9	113260440	113260458	dmr_1439148	0.575
chr9	113260790	113260809	dmr_1439149	0.7315
chr9	113261981	113262120	dmr_1439151	0.5005
chr9	113266713	113268204	dmr_1439159	0.639
chr9	113269549	113269616	dmr_1439161	0.5955
chr9	113300060	113300170	dmr_1439192	0.7395
chr9	113321911	113322124	dmr_1439215	0.625
chr9	113342024	113343008	dmr_1439236	0.5235
chr9	113346451	113347405	dmr_1439241	0.7290000000000001
chr9	113381607	113381911	dmr_1439268	0.5205
chr9	113387211	113387941	dmr_1439274	0.643
chr9	113405474	113405685	dmr_1439290	0.5855
chr9	113421162	113421611	dmr_1439306	0.7170000000000001
chr9	113432932	113433928	dmr_1439319	0.5055
chr9	113471923	113472190	dmr_1439362	0.5715
chr9	113488924	113488958	dmr_1439380	0.6425
chr9	113495328	113495821	dmr_1439386	0.9615
chr9	113506814	113507720	dmr_1439397	0.535
chr9	113508013	113508032	dmr_1439398	0.7205
chr9	113508762	113509312	dmr_1439400	0.6315
chr9	113509569	113510309	dmr_1439401	0.578
chr9	113513813	113513903	dmr_1439407	0.5065
chr9	113518313	113518858	dmr_1439413	0.5579999999999999
chr9	113616253	113616360	dmr_1439469	0.5925
chr9	113626696	113626877	dmr_1439483	0.6575
chr9	113632552	113633960	dmr_1439495	0.6165
chr9	113635318	113635330	dmr_1439498	0.5670000000000001
chr9	113644800	113645143	dmr_1439507	0.5905
chr9	113646134	113646726	dmr_1439508	0.89
chr9	113650454	113651539	dmr_1439513	0.596
chr9	113652155	113652660	dmr_1439515	0.645
chr9	113652678	113652984	dmr_1439516	0.5015
chr9	113668396	113669080	dmr_1439528	0.6695
chr9	113714706	113714954	dmr_1439557	0.557
chr9	113731686	113732408	dmr_1439567	0.698
chr9	113815142	113815212	dmr_1439615	0.7665
chr9	113829164	113829232	dmr_1439632	0.569
chr9	113846925	113846963	dmr_1439653	0.687
chr9	113854220	113854386	dmr_1439664	0.755
chr9	113863585	113863780	dmr_1439676	0.7245
chr9	113865681	113865803	dmr_1439679	0.6065
chr9	113867346	113868706	dmr_1439681	0.5379999999999999
chr9	113879433	113880180	dmr_1439691	0.6565
chr9	113891293	113891460	dmr_1439707	0.8190000000000001
chr9	113891510	113891555	dmr_1439708	0.8340000000000001
chr9	113902970	113903445	dmr_1439724	0.5155
chr9	113903758	113904040	dmr_1439725	0.5235
chr9	113904912	113905055	dmr_1439726	0.6055
chr9	113939588	113939814	dmr_1439760	0.7095
chr9	113977637	113977691	dmr_1439801	0.5655
chr9	114025186	114025835	dmr_1439854	0.799
chr9	114035053	114035726	dmr_1439862	0.5875
chr9	114366979	114367547	dmr_1439978	0.6515
chr9	114456316	114456483	dmr_1440028	0.5445
chr9	114498256	114498682	dmr_1440043	0.516
chr9	114500200	114500333	dmr_1440044	0.5025
chr9	114556261	114556654	dmr_1440082	0.691
chr9	114581379	114581490	dmr_1440092	0.5105
chr9	114614307	114614428	dmr_1440111	0.6809999999999999
chr9	114626316	114626522	dmr_1440118	0.5765
chr9	114632088	114632277	dmr_1440119	0.657
chr9	114646554	114647165	dmr_1440127	0.6185
chr9	114697217	114698129	dmr_1440165	0.59
chr9	114714752	114715020	dmr_1440181	0.5265
chr9	114715029	114715218	dmr_1440182	0.5495
chr9	114727756	114727933	dmr_1440196	0.561
chr9	114730466	114730645	dmr_1440200	0.524
chr9	114732237	114732264	dmr_1440201	0.7090000000000001
chr9	114745102	114745419	dmr_1440214	0.71
chr9	114746768	114746919	dmr_1440217	0.688
chr9	114746934	114747483	dmr_1440218	0.716
chr9	114805090	114805376	dmr_1440273	0.7495
chr9	114855343	114855952	dmr_1440302	0.5955
chr9	114902223	114902448	dmr_1440327	0.579
chr9	114934308	114934377	dmr_1440359	0.725
chr9	114964358	114964511	dmr_1440377	0.6225
chr9	114977199	114977309	dmr_1440385	0.503
chr9	114977646	114977874	dmr_1440386	0.7785
chr9	114979498	114980479	dmr_1440387	0.599
chr9	114982698	114983204	dmr_1440391	0.637
chr9	115005630	115005779	dmr_1440410	0.674
chr9	115007725	115008649	dmr_1440413	0.63
chr9	115019558	115019824	dmr_1440428	0.5489999999999999
chr9	115023951	115023953	dmr_1440432	0.6885
chr9	115024422	115025102	dmr_1440433	0.6905
chr9	115032369	115034146	dmr_1440444	0.8590000000000001
chr9	115044509	115044856	dmr_1440459	0.735
chr9	115044868	115045475	dmr_1440460	0.787
chr9	115045518	115045643	dmr_1440461	0.633
chr9	115045671	115045827	dmr_1440462	0.7535
chr9	115054737	115055268	dmr_1440475	0.5255
chr9	115067085	115067957	dmr_1440489	0.7355
chr9	115075587	115075619	dmr_1440500	0.6485
chr9	115107235	115107449	dmr_1440528	0.6485
chr9	115107638	115108058	dmr_1440529	0.609
chr9	115108116	115108617	dmr_1440530	0.9735
chr9	115120837	115121145	dmr_1440546	0.5405
chr9	115161704	115162285	dmr_1440586	0.609
chr9	115163378	115163540	dmr_1440587	0.561
chr9	115180028	115180355	dmr_1440608	0.5955
chr9	115195115	115195772	dmr_1440623	0.5805
chr9	115198443	115198499	dmr_1440627	0.645
chr9	115200270	115200422	dmr_1440631	0.8059999999999999
chr9	115206101	115206494	dmr_1440640	0.5535
chr9	115210153	115210804	dmr_1440645	0.7275
chr9	115210856	115211086	dmr_1440646	0.736
chr9	115225873	115226455	dmr_1440660	0.623
chr9	115228832	115229375	dmr_1440666	0.551
chr9	115236280	115236985	dmr_1440677	0.508
chr9	115245235	115245379	dmr_1440688	0.7055
chr9	115249311	115249417	dmr_1440691	0.759
chr9	115257986	115258361	dmr_1440702	0.8845
chr9	115261056	115261678	dmr_1440707	0.5695
chr9	115275751	115276098	dmr_1440727	0.669
chr9	115285610	115285767	dmr_1440739	0.569
chr9	115288954	115289010	dmr_1440744	0.5585
chr9	115298808	115299053	dmr_1440760	0.6729999999999999
chr9	115306833	115307067	dmr_1440768	0.6895
chr9	115308061	115308535	dmr_1440771	0.7020000000000001
chr9	115338203	115338487	dmr_1440796	0.603
chr9	115338820	115339147	dmr_1440797	0.863
chr9	115349470	115350050	dmr_1440811	0.7565
chr9	115350356	115350545	dmr_1440812	0.6970000000000001
chr9	115376970	115377315	dmr_1440830	0.5445
chr9	115379946	115380890	dmr_1440831	0.5185
chr9	115386570	115386606	dmr_1440836	0.6135
chr9	115390917	115391415	dmr_1440840	0.653
chr9	115419697	115420011	dmr_1440860	0.535
chr9	115430309	115430686	dmr_1440866	0.691
chr9	115492094	115492269	dmr_1440902	0.7145
chr9	115492568	115492782	dmr_1440903	0.848
chr9	115504905	115505004	dmr_1440911	0.507
chr9	115512877	115513365	dmr_1440917	0.5305
chr9	115513421	115513518	dmr_1440918	0.95
chr9	115517405	115517565	dmr_1440920	0.6875
chr9	115545191	115545908	dmr_1440941	0.733
chr9	115558191	115558685	dmr_1440950	0.5105
chr9	115564247	115564448	dmr_1440957	0.6235
chr9	115567998	115568572	dmr_1440961	0.6065
chr9	115570660	115571445	dmr_1440964	0.5965
chr9	115608209	115608360	dmr_1440988	0.7735
chr9	115617069	115617311	dmr_1440996	0.5479999999999999
chr9	115651803	115651982	dmr_1441019	0.925
chr9	115654479	115655284	dmr_1441022	0.5965
chr9	115658594	115659095	dmr_1441025	0.532
chr9	115665423	115665718	dmr_1441032	0.6595
chr9	115700945	115701362	dmr_1441063	0.5429999999999999
chr9	115708294	115708723	dmr_1441072	0.5465
chr9	115725355	115726455	dmr_1441087	0.9375
chr9	115774554	115774656	dmr_1441128	0.6940000000000001
chr9	115814121	115814143	dmr_1441149	0.679
chr9	115834008	115834390	dmr_1441160	0.982
chr9	115834766	115835084	dmr_1441161	0.727
chr9	115867426	115867499	dmr_1441188	0.6645
chr9	115925884	115926236	dmr_1441225	0.792
chr9	115942135	115943440	dmr_1441247	0.7475
chr9	115946520	115946756	dmr_1441252	0.6225
chr9	115948664	115948792	dmr_1441254	0.615
chr9	115948853	115949080	dmr_1441255	0.7495
chr9	115977633	115978477	dmr_1441278	0.5720000000000001
chr9	115991896	115992546	dmr_1441293	0.574
chr9	116085822	116086363	dmr_1441366	0.8995
chr9	116086396	116086600	dmr_1441367	0.5355
chr9	116153144	116153427	dmr_1441428	0.67
chr9	116223481	116223756	dmr_1441472	0.5585
chr9	116224292	116224305	dmr_1441473	0.623
chr9	116224521	116224616	dmr_1441474	0.7959999999999999
chr9	116235081	116235247	dmr_1441486	0.5215
chr9	116319629	116319674	dmr_1441538	0.6609999999999999
chr9	116342425	116342624	dmr_1441559	0.6835
chr9	116342645	116342792	dmr_1441560	0.629
chr9	116342829	116342866	dmr_1441561	0.752
chr9	116343305	116343490	dmr_1441562	0.7615
chr9	116347273	116347820	dmr_1441567	0.5905
chr9	116374275	116374554	dmr_1441583	0.6935
chr9	116452302	116452618	dmr_1441640	0.6565
chr9	116468488	116469056	dmr_1441649	0.7879999999999999
chr9	116489169	116489357	dmr_1441663	0.81
chr9	116502912	116503505	dmr_1441668	0.6920000000000001
chr9	116515166	116515404	dmr_1441681	0.5529999999999999
chr9	116535741	116535827	dmr_1441694	0.747
chr9	116541780	116542494	dmr_1441697	0.541
chr9	116590898	116591407	dmr_1441730	0.5215
chr9	116619968	116620589	dmr_1441745	0.7195
chr9	116640725	116640845	dmr_1441760	0.5235
chr9	116802694	116802788	dmr_1441868	0.6609999999999999
chr9	116857314	116857468	dmr_1441921	0.833
chr9	116873023	116873446	dmr_1441933	0.82
chr9	117002311	117002349	dmr_1442032	0.6695
chr9	117191927	117192222	dmr_1442171	0.5885
chr9	117435815	117436039	dmr_1442350	0.5865
chr9	117465070	117465366	dmr_1442370	0.6459999999999999
chr9	117801295	117801874	dmr_1442604	0.638
chr9	117927183	117927742	dmr_1442684	0.7615
chr9	117929003	117929017	dmr_1442685	0.8795
chr9	118147182	118148127	dmr_1442790	0.7885
chr9	118379132	118379635	dmr_1442928	0.7835
chr9	118507422	118507611	dmr_1442990	0.7085
chr9	118508446	118509134	dmr_1442992	0.6940000000000001
chr9	118512857	118512997	dmr_1442996	0.5115
chr9	118515798	118515894	dmr_1443003	0.5055
chr9	118532985	118532993	dmr_1443023	0.529
chr9	118536436	118536492	dmr_1443028	0.643
chr9	118542970	118543205	dmr_1443034	0.643
chr9	118553363	118553600	dmr_1443044	0.685
chr9	118571022	118571151	dmr_1443063	0.6695
chr9	118575044	118575281	dmr_1443066	0.7135
chr9	118687313	118687339	dmr_1443161	0.5355
chr9	118693035	118693278	dmr_1443167	0.696
chr9	118693313	118693702	dmr_1443168	0.6990000000000001
chr9	118721815	118722182	dmr_1443199	0.9175
chr9	118725210	118725517	dmr_1443201	0.523
chr9	118729159	118729321	dmr_1443204	0.6495
chr9	118841010	118842092	dmr_1443297	0.57
chr9	118921160	118921258	dmr_1443363	0.5905
chr9	118949100	118949169	dmr_1443395	0.7709999999999999
chr9	118953159	118954560	dmr_1443400	0.5235
chr9	118954903	118955055	dmr_1443402	0.617
chr9	118964130	118964446	dmr_1443415	0.6235
chr9	118964573	118964889	dmr_1443416	0.6845
chr9	118969869	118970223	dmr_1443424	0.5985
chr9	118974274	118974441	dmr_1443429	0.6545
chr9	118992189	118992226	dmr_1443455	0.5489999999999999
chr9	118992247	118993339	dmr_1443456	0.5765
chr9	119004136	119004149	dmr_1443474	0.5815
chr9	119007270	119007589	dmr_1443478	0.615
chr9	119033531	119033641	dmr_1443509	0.5115
chr9	119033669	119034022	dmr_1443510	0.682
chr9	119037268	119037442	dmr_1443515	0.5975
chr9	119037469	119037783	dmr_1443516	0.873
chr9	119053459	119053546	dmr_1443534	0.653
chr9	119054272	119054583	dmr_1443536	0.664
chr9	119087959	119088623	dmr_1443567	0.552
chr9	119130733	119130854	dmr_1443604	0.578
chr9	119138162	119138246	dmr_1443609	0.5720000000000001
chr9	119268694	119269351	dmr_1443699	0.7175
chr9	119334588	119334852	dmr_1443751	0.6835
chr9	119352214	119352301	dmr_1443762	0.6845
chr9	119357275	119357365	dmr_1443767	0.6415
chr9	119382220	119382535	dmr_1443780	0.598
chr9	119382578	119382822	dmr_1443781	0.754
chr9	119439974	119440095	dmr_1443820	0.71
chr9	119457401	119457707	dmr_1443833	0.569
chr9	119496097	119496430	dmr_1443869	0.628
chr9	119496472	119496620	dmr_1443870	0.8685
chr9	119496733	119497379	dmr_1443871	0.893
chr9	119510907	119511503	dmr_1443878	0.5045
chr9	119571611	119572279	dmr_1443927	0.7635
chr9	119572899	119573363	dmr_1443929	0.5835
chr9	119599019	119599419	dmr_1443952	0.5115
chr9	119645569	119646162	dmr_1443994	0.516
chr9	119690545	119690984	dmr_1444025	0.632
chr9	119708173	119708248	dmr_1444032	0.5575
chr9	119887350	119887754	dmr_1444145	0.504
chr9	119894037	119894508	dmr_1444151	0.569
chr9	119895694	119895880	dmr_1444152	0.6255
chr9	119902301	119902979	dmr_1444158	0.804
chr9	119979174	119979554	dmr_1444227	0.6679999999999999
chr9	119979896	119980004	dmr_1444228	0.764
chr9	119981580	119981972	dmr_1444230	0.6445
chr9	119982458	119982577	dmr_1444231	0.6265
chr9	119997204	119997362	dmr_1444241	0.5015
chr9	120010303	120010943	dmr_1444253	0.6659999999999999
chr9	120011998	120012182	dmr_1444254	0.721
chr9	120012834	120013625	dmr_1444256	0.6475
chr9	120024242	120024524	dmr_1444262	0.6805
chr9	120126901	120127144	dmr_1444330	0.544
chr9	120178749	120179100	dmr_1444367	0.5295
chr9	120185417	120185756	dmr_1444373	0.7795
chr9	120185780	120186261	dmr_1444374	0.6505
chr9	120200824	120201108	dmr_1444392	0.5965
chr9	120224766	120225335	dmr_1444423	0.7140000000000001
chr9	120225392	120225790	dmr_1444424	0.5225
chr9	120230304	120230845	dmr_1444430	0.5785
chr9	120232912	120233659	dmr_1444432	0.5025
chr9	120234412	120234551	dmr_1444434	0.5645
chr9	120281113	120281577	dmr_1444463	0.6915
chr9	120282466	120282961	dmr_1444466	0.6325
chr9	120283325	120284196	dmr_1444468	0.8059999999999999
chr9	120288241	120288312	dmr_1444473	0.72
chr9	120296411	120296549	dmr_1444480	0.6115
chr9	120302560	120302844	dmr_1444486	0.784
chr9	120305194	120305516	dmr_1444487	0.5125
chr9	120322551	120323539	dmr_1444512	0.7185
chr9	120325375	120325824	dmr_1444514	0.583
chr9	120327121	120327712	dmr_1444516	0.5605
chr9	120332309	120332424	dmr_1444523	0.514
chr9	120344358	120344496	dmr_1444541	0.537
chr9	120344532	120344784	dmr_1444542	0.6659999999999999
chr9	120354706	120355699	dmr_1444559	0.535
chr9	120361484	120362386	dmr_1444567	0.5489999999999999
chr9	120363336	120363497	dmr_1444568	0.5675
chr9	120363922	120364459	dmr_1444569	0.764
chr9	120364470	120364988	dmr_1444570	0.6729999999999999
chr9	120372137	120372642	dmr_1444578	0.7115
chr9	120373295	120373491	dmr_1444580	0.6765
chr9	120382971	120383158	dmr_1444595	0.526
chr9	120393612	120394113	dmr_1444608	0.5895
chr9	120395106	120395557	dmr_1444610	0.633
chr9	120396728	120396917	dmr_1444613	0.6679999999999999
chr9	120401689	120401716	dmr_1444621	0.613
chr9	120403504	120403588	dmr_1444625	0.521
chr9	120403892	120404187	dmr_1444626	0.5535
chr9	120404282	120404575	dmr_1444627	0.7759999999999999
chr9	120404831	120404896	dmr_1444628	0.6455
chr9	120405870	120406763	dmr_1444631	0.5529999999999999
chr9	120409555	120410072	dmr_1444634	0.7365
chr9	120446402	120446761	dmr_1444689	0.5895
chr9	120460912	120461370	dmr_1444706	0.529
chr9	120478653	120479091	dmr_1444724	0.7405
chr9	120487503	120487673	dmr_1444739	0.5725
chr9	120491638	120491923	dmr_1444743	0.6065
chr9	120560374	120560643	dmr_1444791	0.512
chr9	120579747	120580301	dmr_1444802	0.7559999999999999
chr9	120581887	120582560	dmr_1444803	0.6015
chr9	120643479	120643536	dmr_1444841	0.6615
chr9	120646766	120647860	dmr_1444847	0.5905
chr9	120691501	120691539	dmr_1444876	0.5595
chr9	120692040	120692747	dmr_1444877	0.5705
chr9	120692779	120693117	dmr_1444878	0.6795
chr9	120693244	120693360	dmr_1444879	0.6565
chr9	120716305	120716452	dmr_1444898	0.534
chr9	120823077	120823529	dmr_1444981	0.64
chr9	120847264	120848171	dmr_1445008	0.7045
chr9	120871898	120872184	dmr_1445041	0.757
chr9	120884857	120885125	dmr_1445050	0.56
chr9	120961323	120961752	dmr_1445118	0.6625
chr9	120972850	120973229	dmr_1445133	0.893
chr9	121000637	121001950	dmr_1445160	0.5529999999999999
chr9	121064759	121065318	dmr_1445210	0.8465
chr9	121071088	121071468	dmr_1445214	0.5075
chr9	121074840	121075134	dmr_1445219	0.807
chr9	121075418	121075682	dmr_1445220	0.66
chr9	121076062	121077240	dmr_1445221	0.6145
chr9	121087469	121087915	dmr_1445231	0.516
chr9	121107888	121108021	dmr_1445249	0.6435
chr9	121108092	121108572	dmr_1445250	0.722
chr9	121175167	121175577	dmr_1445295	0.5745
chr9	121196249	121196959	dmr_1445308	0.631
chr9	121204570	121205395	dmr_1445311	0.753
chr9	121216715	121217500	dmr_1445316	0.5235
chr9	121253917	121254275	dmr_1445326	0.7535
chr9	121310356	121310920	dmr_1445367	0.6395
chr9	121319296	121319609	dmr_1445381	0.7305
chr9	121348392	121348465	dmr_1445413	0.72
chr9	121350760	121350965	dmr_1445418	0.6915
chr9	121355241	121355357	dmr_1445427	0.7945
chr9	121360533	121361847	dmr_1445436	0.5760000000000001
chr9	121388405	121388785	dmr_1445460	0.5765
chr9	121400692	121401020	dmr_1445473	0.58
chr9	121417302	121417608	dmr_1445490	0.584
chr9	121426491	121426640	dmr_1445505	0.7535
chr9	121452573	121453385	dmr_1445540	0.659
chr9	121457496	121457511	dmr_1445546	0.6255
chr9	121477677	121477969	dmr_1445570	0.6729999999999999
chr9	121486867	121487573	dmr_1445583	0.7735
chr9	121491616	121492835	dmr_1445590	0.757
chr9	121493295	121494304	dmr_1445591	0.602
chr9	121494819	121496522	dmr_1445592	0.5365
chr9	121505339	121505744	dmr_1445602	0.7265
chr9	121506495	121507212	dmr_1445604	0.8325
chr9	121595040	121595231	dmr_1445682	0.506
chr9	121599369	121602010	dmr_1445688	0.6265
chr9	121605833	121606074	dmr_1445691	0.517
chr9	121627769	121627865	dmr_1445708	0.6629999999999999
chr9	121639602	121640361	dmr_1445727	0.7905
chr9	121640643	121641944	dmr_1445728	0.6695
chr9	121643307	121643476	dmr_1445729	0.5395
chr9	121657244	121657427	dmr_1445745	0.5379999999999999
chr9	121666243	121667305	dmr_1445760	0.5165
chr9	121667335	121667412	dmr_1445761	0.6
chr9	121711208	121711477	dmr_1445807	0.53
chr9	121712050	121712355	dmr_1445809	0.6085
chr9	121712610	121712762	dmr_1445810	0.606
chr9	121728506	121728531	dmr_1445820	0.527
chr9	121740620	121740744	dmr_1445828	0.743
chr9	121749488	121749681	dmr_1445839	0.617
chr9	121752894	121753390	dmr_1445843	0.5925
chr9	121757180	121757430	dmr_1445847	0.574
chr9	121772892	121772984	dmr_1445861	0.5995
chr9	121775761	121776451	dmr_1445863	0.5385
chr9	121776512	121776756	dmr_1445864	0.7040000000000001
chr9	121777372	121777901	dmr_1445865	0.562
chr9	121791524	121792664	dmr_1445880	0.7155
chr9	121798920	121799066	dmr_1445889	0.6565
chr9	121826431	121826947	dmr_1445909	0.5475
chr9	121877170	121877363	dmr_1445955	0.648
chr9	121905749	121905903	dmr_1445971	0.5755
chr9	121906180	121906800	dmr_1445972	0.6765
chr9	121982716	121983040	dmr_1446025	0.6105
chr9	121984835	121984966	dmr_1446029	0.6505
chr9	122006525	122006797	dmr_1446059	0.754
chr9	122011456	122011854	dmr_1446066	0.5775
chr9	122014231	122014655	dmr_1446070	0.5605
chr9	122039534	122040543	dmr_1446092	0.588
chr9	122048257	122048501	dmr_1446096	0.6925
chr9	122112646	122113049	dmr_1446144	0.551
chr9	122193224	122193580	dmr_1446233	0.584
chr9	122240717	122241161	dmr_1446276	0.578
chr9	122244759	122244939	dmr_1446283	0.5385
chr9	122273903	122274094	dmr_1446310	0.623
chr9	122310350	122310462	dmr_1446333	0.594
chr9	122324861	122325298	dmr_1446343	0.5395
chr9	122325593	122326000	dmr_1446344	0.78
chr9	122344557	122345510	dmr_1446363	0.5095
chr9	122350556	122350789	dmr_1446367	0.6495
chr9	122410533	122410730	dmr_1446411	0.5255
chr9	122410823	122411106	dmr_1446412	0.564
chr9	122420003	122420229	dmr_1446424	0.5085
chr9	122422105	122422302	dmr_1446427	0.62
chr9	122422650	122423467	dmr_1446429	0.5495
chr9	122450634	122450892	dmr_1446450	0.841
chr9	122455378	122456159	dmr_1446459	0.6795
chr9	122460820	122461287	dmr_1446465	0.6315
chr9	122461360	122461740	dmr_1446466	0.5685
chr9	122472272	122473001	dmr_1446482	0.531
chr9	122481564	122481653	dmr_1446491	0.9045
chr9	122525974	122526031	dmr_1446526	0.614
chr9	122528206	122528699	dmr_1446528	0.5415
chr9	122574494	122575092	dmr_1446563	0.685
chr9	122575535	122576236	dmr_1446565	0.5825
chr9	122578032	122578318	dmr_1446567	0.64
chr9	122586456	122586733	dmr_1446578	0.7435
chr9	122587975	122588821	dmr_1446581	0.5405
chr9	122595234	122595289	dmr_1446590	0.5715
chr9	122597490	122598556	dmr_1446594	0.639
chr9	122603251	122603712	dmr_1446601	0.73
chr9	122603986	122604553	dmr_1446602	0.5945
chr9	122609777	122610348	dmr_1446608	0.638
chr9	122616841	122617112	dmr_1446616	0.6475
chr9	122617509	122618050	dmr_1446617	0.5545
chr9	122628709	122629249	dmr_1446629	0.5745
chr9	122629709	122630124	dmr_1446630	0.6565
chr9	122641644	122641672	dmr_1446649	0.6495
chr9	122650958	122651156	dmr_1446661	0.669
chr9	122653914	122654627	dmr_1446665	0.635
chr9	122656950	122657147	dmr_1446669	0.6095
chr9	122659267	122659605	dmr_1446672	0.5625
chr9	122681399	122681439	dmr_1446697	0.7140000000000001
chr9	122686518	122686808	dmr_1446704	0.772
chr9	122687192	122687227	dmr_1446705	0.5625
chr9	122688399	122688778	dmr_1446707	0.6559999999999999
chr9	122691425	122691518	dmr_1446713	0.7045
chr9	122691802	122692017	dmr_1446714	0.7215
chr9	122701771	122701992	dmr_1446725	0.68
chr9	122811259	122811567	dmr_1446787	0.6495
chr9	122836738	122837335	dmr_1446804	0.7945
chr9	122846598	122846729	dmr_1446812	0.66
chr9	123123279	123123303	dmr_1446946	0.5765
chr9	123219886	123220232	dmr_1447011	0.653
chr9	123243813	123244069	dmr_1447033	0.6815
chr9	123249308	123249529	dmr_1447040	0.6305
chr9	123253039	123253114	dmr_1447041	0.609
chr9	123313914	123313978	dmr_1447073	0.9265
chr9	123385024	123385115	dmr_1447125	0.705
chr9	123388729	123388809	dmr_1447128	0.619
chr9	123438324	123438442	dmr_1447163	0.617
chr9	123467112	123467598	dmr_1447183	0.5225
chr9	123503541	123503781	dmr_1447208	0.746
chr9	123533930	123533938	dmr_1447230	0.687
chr9	123563498	123563733	dmr_1447255	0.546
chr9	123566450	123566730	dmr_1447260	0.5760000000000001
chr9	123695860	123696104	dmr_1447321	0.7425
chr9	123796510	123796599	dmr_1447375	0.6729999999999999
chr9	123869381	123869589	dmr_1447409	0.8555
chr9	123928959	123929384	dmr_1447414	0.565
chr9	124478029	124478151	dmr_1447556	0.659
chr9	124478616	124478681	dmr_1447558	0.5670000000000001
chrX	6419449	6419749	dmr_1447732	0.504
chrX	7207302	7207856	dmr_1447935	0.619
chrX	7279709	7280035	dmr_1447971	0.6405
chrX	7314873	7315563	dmr_1447988	0.5295
chrX	7642337	7642404	dmr_1448131	0.5965
chrX	7643235	7643237	dmr_1448132	0.5365
chrX	7674005	7674409	dmr_1448160	0.5125
chrX	7848093	7848222	dmr_1448229	0.7485
chrX	8123895	8124421	dmr_1448333	0.593
chrX	8901720	8902263	dmr_1448445	0.514
chrX	9127186	9128147	dmr_1448493	0.6155
chrX	9178991	9179296	dmr_1448509	0.695
chrX	9194516	9194735	dmr_1448514	0.513
chrX	9201779	9201784	dmr_1448517	0.5875
chrX	9254964	9255589	dmr_1448545	0.619
chrX	9863604	9863885	dmr_1448696	0.535
chrX	9997194	9997721	dmr_1448730	0.5085
chrX	9998609	9998862	dmr_1448731	0.5185
chrX	10115887	10116078	dmr_1448783	0.655
chrX	10464550	10464759	dmr_1448950	0.615
chrX	10524360	10524819	dmr_1448999	0.8345
chrX	10575592	10576069	dmr_1449045	0.6015
chrX	10625696	10625921	dmr_1449075	0.7835
chrX	10775803	10776113	dmr_1449121	0.564
chrX	10820245	10820809	dmr_1449144	0.5455
chrX	11077428	11077692	dmr_1449220	0.603
chrX	11088035	11089023	dmr_1449229	0.535
chrX	11206949	11207139	dmr_1449273	0.5985
chrX	11397983	11398194	dmr_1449356	0.564
chrX	11432645	11433186	dmr_1449377	0.5705
chrX	11614228	11614861	dmr_1449471	0.6255
chrX	11631895	11632508	dmr_1449483	0.8245
chrX	11671825	11672052	dmr_1449507	0.695
chrX	11763333	11764072	dmr_1449546	0.632
chrX	11920905	11921067	dmr_1449647	0.5725
chrX	12065845	12066845	dmr_1449733	0.5265
chrX	12156800	12158131	dmr_1449791	0.5355
chrX	12241737	12241981	dmr_1449814	0.504
chrX	12389873	12390318	dmr_1449881	0.7155
chrX	12439386	12440289	dmr_1449906	0.6185
chrX	12613649	12613811	dmr_1449998	0.5455
chrX	12877953	12878064	dmr_1450143	0.77
chrX	12878408	12878488	dmr_1450144	0.5539999999999999
chrX	12880152	12880619	dmr_1450147	0.61
chrX	12951284	12951624	dmr_1450182	0.5625
chrX	13039468	13039491	dmr_1450222	0.7105
chrX	13150294	13150312	dmr_1450281	0.5825
chrX	13254494	13254649	dmr_1450311	0.611
chrX	13469584	13469596	dmr_1450378	0.6035
chrX	13477719	13478022	dmr_1450388	0.5075
chrX	13516324	13517390	dmr_1450416	0.7565
chrX	13612318	13612349	dmr_1450481	0.568
chrX	13612829	13612855	dmr_1450482	0.5429999999999999
chrX	13622734	13622906	dmr_1450489	0.6195
chrX	13655001	13655234	dmr_1450510	0.688
chrX	13681928	13682328	dmr_1450538	0.6025
chrX	13683786	13683864	dmr_1450540	0.6409999999999999
chrX	13684385	13684427	dmr_1450541	0.6145
chrX	13684846	13684854	dmr_1450542	0.5175
chrX	13821597	13821829	dmr_1450635	0.602
chrX	13922265	13922454	dmr_1450679	0.6535
chrX	14040174	14040310	dmr_1450694	0.728
chrX	14206214	14206317	dmr_1450736	0.644
chrX	14206604	14206851	dmr_1450737	0.627
chrX	14229411	14229540	dmr_1450744	0.662
chrX	14477004	14477194	dmr_1450822	0.7559999999999999
chrX	14624318	14624550	dmr_1450859	0.607
chrX	14625126	14625152	dmr_1450860	0.5985
chrX	14835901	14836358	dmr_1450888	0.606
chrX	15007168	15007210	dmr_1450936	0.6505
chrX	16022700	16022949	dmr_1451087	0.598
chrX	16983943	16984200	dmr_1451287	0.679
chrX	17213611	17213762	dmr_1451365	0.7965
chrX	17285311	17285533	dmr_1451390	0.6295
chrX	17318243	17318314	dmr_1451395	0.5955
chrX	17319846	17320235	dmr_1451398	0.516
chrX	17511054	17511193	dmr_1451440	0.6195
chrX	17569248	17569437	dmr_1451471	0.5975
chrX	17589418	17589872	dmr_1451478	0.5375
chrX	17810452	17810496	dmr_1451534	0.5035
chrX	18216685	18216903	dmr_1451616	0.6965
chrX	18520086	18520407	dmr_1451729	0.768
chrX	18520836	18520976	dmr_1451730	0.536
chrX	18563612	18563950	dmr_1451752	0.6375
chrX	18692394	18692549	dmr_1451790	0.5905
chrX	18846293	18846786	dmr_1451822	0.5775
chrX	18882339	18882963	dmr_1451841	0.57
chrX	19166037	19166159	dmr_1451925	0.6775
chrX	19166456	19166461	dmr_1451926	0.65
chrX	19167224	19167883	dmr_1451928	0.7020000000000001
chrX	19199355	19199437	dmr_1451950	0.5525
chrX	19219378	19219616	dmr_1451971	0.6575
chrX	19235573	19235817	dmr_1451990	0.5820000000000001
chrX	19455866	19455876	dmr_1452034	0.6365
chrX	19555956	19556334	dmr_1452052	0.5589999999999999
chrX	19558976	19559286	dmr_1452055	0.5325
chrX	19597294	19597493	dmr_1452066	0.7020000000000001
chrX	19695192	19695292	dmr_1452074	0.639
chrX	19962465	19962642	dmr_1452131	0.8495
chrX	20022510	20022823	dmr_1452138	0.8855
chrX	20107944	20108189	dmr_1452171	0.6759999999999999
chrX	20221567	20221587	dmr_1452211	0.6965
chrX	20264600	20264947	dmr_1452230	0.5885
chrX	20288078	20288192	dmr_1452243	0.539
chrX	20333080	20333843	dmr_1452264	0.6435
chrX	20346995	20347098	dmr_1452269	0.584
chrX	20547894	20548117	dmr_1452324	0.7265
chrX	20691807	20691867	dmr_1452392	0.583
chrX	20736790	20737140	dmr_1452416	0.7879999999999999
chrX	20816999	20817991	dmr_1452451	0.521
chrX	20849999	20850147	dmr_1452475	0.5455
chrX	20868271	20868313	dmr_1452493	0.5215
chrX	20872814	20873424	dmr_1452499	0.5539999999999999
chrX	20938700	20938771	dmr_1452554	0.5505
chrX	21450794	21451077	dmr_1452627	0.602
chrX	21951117	21951288	dmr_1452712	0.7785
chrX	22298434	22298450	dmr_1452774	0.503
chrX	23083929	23084230	dmr_1452966	0.53
chrX	23171842	23172064	dmr_1452986	0.5035
chrX	23297007	23297077	dmr_1453032	0.6615
chrX	36255050	36255280	dmr_1453378	0.6729999999999999
chrX	36596796	36597384	dmr_1453490	0.545
chrX	36628258	36628524	dmr_1453515	0.727
chrX	36797062	36797293	dmr_1453599	0.551
chrX	36808546	36808547	dmr_1453608	0.5495
chrX	36831819	36832141	dmr_1453626	0.5455
chrX	36928612	36928841	dmr_1453692	0.7525
chrX	36929100	36929299	dmr_1453693	0.6235
chrX	36973028	36973465	dmr_1453731	0.605
chrX	36983859	36983930	dmr_1453745	0.583
chrX	37027980	37028659	dmr_1453764	0.534
chrX	37069848	37069975	dmr_1453778	0.504
chrX	37182030	37182085	dmr_1453817	0.8059999999999999
chrX	37184693	37184843	dmr_1453819	0.6165
chrX	38201639	38201875	dmr_1453969	0.5555
chrX	38326886	38327174	dmr_1454014	0.5045
chrX	38397724	38398358	dmr_1454030	0.588
chrX	38438299	38438483	dmr_1454049	0.728
chrX	38726173	38726415	dmr_1454159	0.7545
chrX	38734924	38735522	dmr_1454167	0.772
chrX	38770153	38770614	dmr_1454177	0.502
chrX	38771949	38771986	dmr_1454179	0.5589999999999999
chrX	38794545	38794752	dmr_1454188	0.6125
chrX	38811338	38811476	dmr_1454196	0.672
chrX	38817292	38817538	dmr_1454202	0.8965
chrX	39231146	39231274	dmr_1454308	0.6425
chrX	39249659	39250214	dmr_1454317	0.722
chrX	39250579	39250699	dmr_1454318	0.7070000000000001
chrX	39262123	39262790	dmr_1454324	0.8645
chrX	39433680	39433820	dmr_1454364	0.73
chrX	39502549	39502995	dmr_1454396	0.7509999999999999
chrX	39672523	39672721	dmr_1454424	0.6859999999999999
chrX	39715424	39715621	dmr_1454436	0.6679999999999999
chrX	39754758	39754787	dmr_1454440	0.5885
chrX	39918445	39918844	dmr_1454454	0.7615
chrX	40061976	40061980	dmr_1454480	0.5710000000000001
chrX	40173869	40173983	dmr_1454500	0.708
chrX	40256504	40256710	dmr_1454518	0.594
chrX	40701087	40701279	dmr_1454605	0.5115
chrX	40740898	40741044	dmr_1454607	0.6735
chrX	40762518	40762749	dmr_1454612	0.561
chrX	40795504	40795792	dmr_1454628	0.6795
chrX	40894744	40894825	dmr_1454664	0.7705
chrX	41067492	41067560	dmr_1454708	0.6355
chrX	41141372	41142059	dmr_1454720	0.8190000000000001
chrX	41312175	41312236	dmr_1454764	0.514
chrX	41313700	41314305	dmr_1454766	0.7605
chrX	41326982	41327140	dmr_1454774	0.564
chrX	41386675	41387344	dmr_1454788	0.509
chrX	41403612	41403676	dmr_1454796	0.6075
chrX	41404299	41404594	dmr_1454797	0.6805
chrX	41406073	41406607	dmr_1454800	0.7929999999999999
chrX	41425446	41425899	dmr_1454821	0.598
chrX	41453099	41453543	dmr_1454850	0.52
chrX	41455660	41455763	dmr_1454853	0.52
chrX	41463164	41463243	dmr_1454860	0.653
chrX	41496348	41497023	dmr_1454885	0.6535
chrX	41499793	41500032	dmr_1454890	0.5275
chrX	41504287	41504414	dmr_1454898	0.706
chrX	41508728	41509206	dmr_1454906	0.795
chrX	41513250	41513382	dmr_1454911	0.6965
chrX	41521332	41521515	dmr_1454924	0.61
chrX	41528192	41528388	dmr_1454932	0.7305
chrX	41529565	41529655	dmr_1454935	0.561
chrX	41539387	41539702	dmr_1454949	0.578
chrX	41564687	41564723	dmr_1454974	0.5275
chrX	41573312	41573509	dmr_1454983	0.5515
chrX	41574676	41574875	dmr_1454985	0.5735
chrX	41601871	41602171	dmr_1455003	0.535
chrX	41614161	41614330	dmr_1455015	0.531
chrX	41618463	41618508	dmr_1455018	0.5165
chrX	41620357	41620377	dmr_1455019	0.574
chrX	41757924	41758012	dmr_1455082	0.7405
chrX	41853163	41853241	dmr_1455111	0.5345
chrX	41909941	41910408	dmr_1455131	0.532
chrX	42247868	42248027	dmr_1455253	0.565
chrX	42250532	42250621	dmr_1455256	0.575
chrX	42333526	42333679	dmr_1455281	0.6195
chrX	42491103	42491555	dmr_1455338	0.6779999999999999
chrX	42498187	42498206	dmr_1455342	0.8085
chrX	42606248	42606378	dmr_1455406	0.6035
chrX	42614646	42614848	dmr_1455414	0.7195
chrX	42656049	42656426	dmr_1455427	0.501
chrX	43196806	43196974	dmr_1455608	0.5385
chrX	43235882	43236358	dmr_1455621	0.7345
chrX	43398184	43398514	dmr_1455676	0.515
chrX	43413951	43414061	dmr_1455687	0.669
chrX	43736787	43737027	dmr_1455732	0.7595
chrX	44583275	44583805	dmr_1455807	0.5825
chrX	44789157	44789254	dmr_1455826	0.7625
chrX	45392618	45392766	dmr_1455889	0.5605
chrX	45950512	45950526	dmr_1455952	0.518
chrX	46143513	46143602	dmr_1455970	0.8740000000000001
chrX	46565954	46566013	dmr_1456020	0.5720000000000001
chrX	47273217	47273606	dmr_1456198	0.8585
chrX	47370321	47370390	dmr_1456257	0.5920000000000001
chrX	47482911	47483059	dmr_1456286	0.6165
chrX	47566451	47566597	dmr_1456315	0.632
chrX	47592480	47592623	dmr_1456323	0.841
chrX	47623002	47623077	dmr_1456345	0.517
chrX	48040271	48040608	dmr_1456526	0.733
chrX	48104568	48105023	dmr_1456552	0.6135
chrX	48169818	48169841	dmr_1456593	0.631
chrX	48177320	48178351	dmr_1456602	0.534
chrX	48181246	48182107	dmr_1456603	0.585
chrX	48234456	48234822	dmr_1456637	0.5760000000000001
chrX	48235604	48235704	dmr_1456639	0.598
chrX	48243546	48243658	dmr_1456642	0.5855
chrX	48521197	48521322	dmr_1456761	0.5265
chrX	48525826	48526341	dmr_1456768	0.6665
chrX	48630400	48630547	dmr_1456822	0.5265
chrX	48631201	48631332	dmr_1456824	0.5695
chrX	48631868	48632252	dmr_1456825	0.509
chrX	48641431	48641630	dmr_1456832	0.586
chrX	48646109	48646644	dmr_1456838	0.6215
chrX	48652238	48652600	dmr_1456842	0.5935
chrX	48922168	48922368	dmr_1456895	0.579
chrX	49009759	49010397	dmr_1456914	0.5875
chrX	49286303	49286499	dmr_1457010	0.562
chrX	49369673	49369727	dmr_1457024	0.6579999999999999
chrX	49822946	49823125	dmr_1457109	0.8335
chrX	50132073	50132311	dmr_1457152	0.609
chrX	50137227	50137267	dmr_1457156	0.7075
chrX	50432498	50432965	dmr_1457204	0.6915
chrX	50621973	50622710	dmr_1457235	0.6595
chrX	50836403	50836565	dmr_1457283	0.687
chrX	51002465	51003063	dmr_1457349	0.8965
chrX	51016863	51016999	dmr_1457359	0.5415
chrX	51131445	51131618	dmr_1457399	0.705
chrX	51202557	51203156	dmr_1457423	0.6765
chrX	51363462	51363651	dmr_1457460	0.648
chrX	51372404	51372777	dmr_1457463	0.588
chrX	51388575	51389336	dmr_1457470	0.561
chrX	51431734	51432013	dmr_1457494	0.66
chrX	51466209	51466325	dmr_1457509	0.8290000000000001
chrX	51523978	51524267	dmr_1457548	0.5589999999999999
chrX	51535287	51535708	dmr_1457554	0.6459999999999999
chrX	51557276	51557839	dmr_1457571	0.5415
chrX	51558740	51558778	dmr_1457572	0.575
chrX	51613817	51615069	dmr_1457600	0.588
chrX	51618075	51618512	dmr_1457603	0.539
chrX	51630338	51630485	dmr_1457610	0.608
chrX	51654958	51655228	dmr_1457628	0.6415
chrX	51671825	51671947	dmr_1457639	0.8725
chrX	51677382	51678551	dmr_1457642	0.5535
chrX	51702759	51703167	dmr_1457653	0.6715
chrX	51703554	51703761	dmr_1457654	0.9570000000000001
chrX	51707510	51707637	dmr_1457656	0.67
chrX	51724479	51724877	dmr_1457665	0.9175
chrX	52063440	52063470	dmr_1457758	0.723
chrX	52067680	52067878	dmr_1457762	0.723
chrX	52069118	52069310	dmr_1457764	0.667
chrX	52112107	52113348	dmr_1457790	0.7335
chrX	52179799	52180372	dmr_1457824	0.5295
chrX	52180877	52181474	dmr_1457825	0.523
chrX	52182264	52182332	dmr_1457827	0.6345
chrX	52183671	52183891	dmr_1457829	0.6015
chrX	52304864	52305963	dmr_1457892	0.5055
chrX	52347094	52347297	dmr_1457911	0.5720000000000001
chrX	52353025	52353044	dmr_1457914	0.6425
chrX	52588411	52588907	dmr_1458022	0.7125
chrX	52773172	52773774	dmr_1458093	0.5915
chrX	52834985	52835098	dmr_1458113	0.6085
chrX	52845453	52845642	dmr_1458114	0.552
chrX	52854114	52854179	dmr_1458117	0.514
chrX	52854334	52854486	dmr_1458118	0.5255
chrX	52918771	52919302	dmr_1458133	0.736
chrX	52926544	52926683	dmr_1458140	0.711
chrX	53045665	53046601	dmr_1458194	0.6835
chrX	56348222	56348564	dmr_1458484	0.7305
chrX	56416424	56416558	dmr_1458509	0.7875
chrX	56467952	56468205	dmr_1458546	0.6535
chrX	56486497	56486862	dmr_1458565	0.665
chrX	56487200	56487618	dmr_1458566	0.7945
chrX	56667333	56668375	dmr_1458639	0.575
chrX	56675672	56675839	dmr_1458644	0.6485
chrX	56876868	56877005	dmr_1458734	0.6895
chrX	57036152	57036467	dmr_1458773	0.7695
chrX	57103985	57104340	dmr_1458801	0.58
chrX	57106983	57107240	dmr_1458806	0.71
chrX	57212724	57213012	dmr_1458836	0.522
chrX	57233523	57233699	dmr_1458845	0.773
chrX	57303087	57304138	dmr_1458886	0.777
chrX	57364459	57364498	dmr_1458917	0.5665
chrX	57676767	57676940	dmr_1458999	0.6025
chrX	57857180	57857274	dmr_1459047	0.728
chrX	58117801	58118209	dmr_1459115	0.6795
chrX	58174774	58174962	dmr_1459146	0.605
chrX	58676966	58677244	dmr_1459266	0.552
chrX	58718761	58719146	dmr_1459282	0.5755
chrX	58820300	58820361	dmr_1459312	0.7925
chrX	58968206	58968391	dmr_1459336	0.6315
chrX	59008300	59008452	dmr_1459349	0.5565
chrX	59086114	59086649	dmr_1459393	0.5825
chrX	59091262	59091281	dmr_1459400	0.612
chrX	59100757	59101040	dmr_1459403	0.5285
chrX	59103592	59103612	dmr_1459406	0.64
chrX	59105012	59105127	dmr_1459408	0.629
chrX	59106488	59106891	dmr_1459412	0.5785
chrX	59111907	59112072	dmr_1459418	0.647
chrX	59126863	59126958	dmr_1459429	0.637
chrX	59132298	59133350	dmr_1459434	0.639
chrX	59166914	59167382	dmr_1459452	0.863
chrX	59179656	59179804	dmr_1459462	0.5495
chrX	60225788	60225990	dmr_1459846	0.5535
chrX	60530629	60530754	dmr_1459926	0.6409999999999999
chrX	60743723	60743910	dmr_1459981	0.7375
chrX	60898392	60898867	dmr_1460032	0.521
chrX	61152045	61152234	dmr_1460105	0.5385
chrX	61192810	61193074	dmr_1460129	0.601
chrX	61239207	61239614	dmr_1460149	0.7865
chrX	61305538	61305713	dmr_1460160	0.6605
chrX	61409059	61409114	dmr_1460187	0.526
chrX	61419023	61419299	dmr_1460192	0.685
chrX	61579665	61579732	dmr_1460225	0.7315
chrX	61580386	61580404	dmr_1460226	0.605
chrX	62088068	62088209	dmr_1460307	0.6115
chrX	62122321	62122425	dmr_1460311	0.732
chrX	62234005	62234221	dmr_1460339	0.522
chrX	62411190	62411200	dmr_1460379	0.5005
chrX	62584081	62584277	dmr_1460408	0.6165
chrX	62944596	62944965	dmr_1460455	0.9375
chrX	63212324	63212477	dmr_1460488	0.531
chrX	63242065	63242252	dmr_1460494	0.6920000000000001
chrX	63253491	63253601	dmr_1460498	0.584
chrX	63463206	63463551	dmr_1460538	0.9440000000000001
chrX	63658779	63658927	dmr_1460565	0.5345
chrX	64272242	64272617	dmr_1460674	0.737
chrX	64313145	64313190	dmr_1460690	0.5295
chrX	64320537	64320601	dmr_1460694	0.5579999999999999
chrX	64323129	64323344	dmr_1460697	0.5135
chrX	64546240	64546606	dmr_1460723	0.7235
chrX	65253238	65253442	dmr_1460828	0.6525
chrX	65351584	65351884	dmr_1460843	0.5965
chrX	65352987	65353111	dmr_1460844	0.6355
chrX	65367551	65367978	dmr_1460845	0.72
chrX	65562807	65562965	dmr_1460871	0.8135
chrX	66527128	66527406	dmr_1460995	0.585
chrX	66554511	66554727	dmr_1460998	0.6165
chrX	66605531	66605701	dmr_1461006	0.73
chrX	66650272	66650322	dmr_1461020	0.5870000000000001
chrX	66653601	66654554	dmr_1461022	0.655
chrX	66655539	66656665	dmr_1461025	0.5475
chrX	67821281	67821500	dmr_1461210	0.7340000000000001
chrX	68090941	68090976	dmr_1461248	0.7965
chrX	68149518	68149580	dmr_1461257	0.5555
chrX	68224860	68224960	dmr_1461266	0.6155
chrX	68246114	68246293	dmr_1461273	0.8065
chrX	68287632	68287952	dmr_1461289	0.506
chrX	68295581	68295854	dmr_1461294	0.8109999999999999
chrX	68546780	68546867	dmr_1461336	0.585
chrX	68557944	68557966	dmr_1461342	0.8045
chrX	68642476	68642635	dmr_1461360	0.545
chrX	68645246	68645544	dmr_1461363	0.6335
chrX	68815690	68815952	dmr_1461420	0.5710000000000001
chrX	68953252	68953444	dmr_1461444	0.868
chrX	69009475	69009521	dmr_1461459	0.5175
chrX	69068952	69069021	dmr_1461473	0.653
chrX	69201331	69201444	dmr_1461498	0.5665
chrX	69269477	69269543	dmr_1461512	0.708
chrX	69514337	69514656	dmr_1461590	0.621
chrX	69582687	69582914	dmr_1461609	0.9129999999999999
chrX	69782236	69782414	dmr_1461686	0.53
chrX	69823726	69823770	dmr_1461710	0.539
chrX	69830058	69830267	dmr_1461713	0.5405
chrX	69852893	69853169	dmr_1461720	0.5115
chrX	69863673	69863698	dmr_1461725	0.7795
chrX	70094166	70094583	dmr_1461774	0.5705
chrX	70362999	70363185	dmr_1461862	0.6145
chrX	70363485	70363899	dmr_1461863	0.644
chrX	70606098	70606415	dmr_1461898	0.591
chrX	70738298	70738415	dmr_1461942	0.599
chrX	70883192	70883616	dmr_1461987	0.672
chrX	70899811	70900577	dmr_1461998	0.677
chrX	70925666	70925880	dmr_1462013	0.6559999999999999
chrX	71021244	71021498	dmr_1462057	0.631
chrX	71081058	71081537	dmr_1462091	0.5725
chrX	71110513	71110649	dmr_1462112	0.6805
chrX	71216313	71216388	dmr_1462173	0.555
chrX	71220948	71221489	dmr_1462179	0.6835
chrX	71260834	71260987	dmr_1462191	0.5745
chrX	71293725	71294360	dmr_1462217	0.5335
chrX	71311563	71312106	dmr_1462234	0.7465
chrX	71313667	71313992	dmr_1462237	0.5215
chrX	71314573	71314881	dmr_1462239	0.7915
chrX	71363847	71364251	dmr_1462245	0.6615
chrX	71376385	71376590	dmr_1462252	0.7465
chrX	71390655	71390731	dmr_1462264	0.6829999999999999
chrX	71408652	71408849	dmr_1462272	0.752
chrX	71544449	71545027	dmr_1462351	0.5005
chrX	71968787	71969162	dmr_1462451	0.6945
chrX	72298229	72298509	dmr_1462514	0.759
chrX	72632327	72632888	dmr_1462585	0.6405
chrX	72702992	72703009	dmr_1462598	0.922
chrX	72823346	72823570	dmr_1462619	0.6215
chrX	72960180	72960462	dmr_1462661	0.7070000000000001
chrX	73344283	73344317	dmr_1462745	0.5765
chrX	73358287	73358309	dmr_1462756	0.657
chrX	73384329	73384665	dmr_1462763	0.535
chrX	73567585	73567659	dmr_1462840	0.5385
chrX	73672050	73672139	dmr_1462883	0.8109999999999999
chrX	73715354	73715439	dmr_1462897	0.6275
chrX	73798158	73798474	dmr_1462937	0.5329999999999999
chrX	73808792	73808974	dmr_1462942	0.5055
chrX	73869732	73869788	dmr_1462967	0.6035
chrX	74099984	74100264	dmr_1463063	0.502
chrX	74281905	74281964	dmr_1463106	0.622
chrX	74424885	74424938	dmr_1463154	0.5185
chrX	75095177	75095301	dmr_1463270	0.644
chrX	75322884	75324206	dmr_1463313	0.67
chrX	75793200	75793245	dmr_1463404	0.5825
chrX	75813923	75814570	dmr_1463414	0.6255
chrX	75817825	75817903	dmr_1463419	0.612
chrX	75834959	75834981	dmr_1463428	0.7565
chrX	75860413	75860502	dmr_1463446	0.6509999999999999
chrX	75868297	75868510	dmr_1463453	0.6255
chrX	75928740	75929091	dmr_1463482	0.675
chrX	76582759	76583450	dmr_1463627	0.965
chrX	76798563	76798928	dmr_1463660	0.6595
chrX	76912243	76912286	dmr_1463684	0.5395
chrX	77079695	77079919	dmr_1463739	0.5379999999999999
chrX	77148091	77148494	dmr_1463759	0.5820000000000001
chrX	77219465	77219693	dmr_1463774	0.5815
chrX	77377872	77377961	dmr_1463824	0.598
chrX	77409630	77409784	dmr_1463834	0.5595
chrX	77424398	77424740	dmr_1463842	0.8365
chrX	77477698	77477837	dmr_1463873	0.7765
chrX	77487920	77488077	dmr_1463875	0.6235
chrX	77563686	77563689	dmr_1463948	0.519
chrX	77580122	77580216	dmr_1463967	0.5755
chrX	77585288	77585474	dmr_1463972	0.606
chrX	77597279	77597506	dmr_1463986	0.7325
chrX	77615773	77615957	dmr_1464005	0.6615
chrX	77620822	77620903	dmr_1464011	0.5545
chrX	77760958	77761314	dmr_1464068	0.581
chrX	77785903	77786278	dmr_1464082	0.8270000000000001
chrX	77788796	77788801	dmr_1464085	0.546
chrX	77932021	77932180	dmr_1464103	0.8305
chrX	78769784	78769971	dmr_1464203	0.5825
chrX	78788848	78788933	dmr_1464212	0.502
chrX	80663962	80664238	dmr_1464440	0.792
chrX	80800399	80800514	dmr_1464457	0.601
chrX	82310203	82310453	dmr_1464653	0.7290000000000001
chrX	82322463	82323058	dmr_1464659	0.7375
chrX	82816747	82816848	dmr_1464734	0.5965
chrX	82823716	82823895	dmr_1464741	0.551
chrX	82856612	82856731	dmr_1464750	0.5820000000000001
chrX	82956127	82956399	dmr_1464790	0.669
chrX	82985047	82985199	dmr_1464798	0.5395
chrX	82986726	82986896	dmr_1464800	0.5305
chrX	83030994	83031112	dmr_1464820	0.6115
chrX	83117596	83117701	dmr_1464861	0.525
chrX	83220507	83220586	dmr_1464909	0.654
chrX	83292440	83292507	dmr_1464928	0.7525
chrX	83729904	83730024	dmr_1465017	0.79
chrX	83962989	83963402	dmr_1465064	0.637
chrX	84011504	84011594	dmr_1465074	0.5825
chrX	84644244	84644401	dmr_1465237	0.516
chrX	84772236	84772676	dmr_1465279	0.568
chrX	84847167	84847296	dmr_1465306	0.5005
chrX	85049187	85049201	dmr_1465391	0.645
chrX	85084242	85084562	dmr_1465426	0.6415
chrX	85106949	85107146	dmr_1465447	0.6305
chrX	85139376	85139753	dmr_1465464	0.5125
chrX	85207971	85208205	dmr_1465507	0.5025
chrX	85697700	85697953	dmr_1465683	0.5255
chrX	85705432	85705573	dmr_1465688	0.706
chrX	85710279	85710469	dmr_1465692	0.5539999999999999
chrX	85747045	85747547	dmr_1465716	0.8445
chrX	86483354	86483689	dmr_1465874	0.659
chrX	86569402	86569724	dmr_1465904	0.6565
chrX	86802655	86802769	dmr_1465963	0.71
chrX	86846361	86846509	dmr_1465989	0.677
chrX	86858534	86858761	dmr_1465998	0.5185
chrX	86928351	86928697	dmr_1466021	0.722
chrX	87094434	87095080	dmr_1466087	0.5415
chrX	87190123	87190500	dmr_1466118	0.6685
chrX	87284585	87284787	dmr_1466150	0.5425
chrX	87710878	87710899	dmr_1466310	0.5315
chrX	88043787	88043990	dmr_1466438	0.5875
chrX	88070530	88070728	dmr_1466462	0.525
chrX	88072857	88073378	dmr_1466468	0.542
chrX	88089936	88090127	dmr_1466481	0.605
chrX	88109869	88109908	dmr_1466502	0.595
chrX	88120455	88120539	dmr_1466513	0.5645
chrX	88226469	88226864	dmr_1466534	0.8185
chrX	88355031	88355391	dmr_1466555	0.7055
chrX	89817724	89818041	dmr_1466730	0.7040000000000001
chrX	90977412	90977506	dmr_1466875	0.5379999999999999
chrX	90978076	90978276	dmr_1466876	0.5485
chrX	91229276	91229479	dmr_1466921	0.764
chrX	92473245	92473288	dmr_1467049	0.5255
chrX	92612349	92612524	dmr_1467089	0.5555
chrX	92626553	92626726	dmr_1467090	0.5035
chrX	92643152	92643884	dmr_1467097	0.6485
chrX	92746011	92746248	dmr_1467113	0.8545
chrX	92941565	92942139	dmr_1467164	0.7405
chrX	93006827	93006860	dmr_1467178	0.5215
chrX	93123997	93124169	dmr_1467211	0.555
chrX	93282377	93282570	dmr_1467247	0.6859999999999999
chrX	93472594	93472766	dmr_1467318	0.8765
chrX	93561425	93562219	dmr_1467346	0.828
chrX	93604706	93605058	dmr_1467363	0.7735
chrX	93639174	93639320	dmr_1467382	0.6245
chrX	93700820	93701289	dmr_1467412	0.595
chrX	93799315	93799507	dmr_1467475	0.55
chrX	93818390	93818558	dmr_1467489	0.561
chrX	94033109	94033278	dmr_1467586	0.545
chrX	94048306	94048659	dmr_1467595	0.5905
chrX	94053022	94053396	dmr_1467599	0.515
chrX	94142855	94143777	dmr_1467662	0.6595
chrX	94292084	94292660	dmr_1467713	0.5885
chrX	94321651	94321724	dmr_1467724	0.703
chrX	94395611	94395988	dmr_1467763	0.5155
chrX	94546126	94546287	dmr_1467821	0.5925
chrX	94566089	94566299	dmr_1467825	0.784
chrX	94748203	94748349	dmr_1467873	0.5035
chrX	94753744	94754143	dmr_1467874	0.752
chrX	94996332	94997288	dmr_1467905	0.8025
chrX	95058873	95059050	dmr_1467930	0.5865
chrX	95117847	95118470	dmr_1467980	0.529
chrX	95133508	95133677	dmr_1467994	0.6759999999999999
chrX	95134784	95135344	dmr_1467996	0.513
chrX	95138961	95139091	dmr_1468000	0.7675
chrX	95156701	95157280	dmr_1468020	0.5545
chrX	95162520	95162707	dmr_1468027	0.6195
chrX	95162990	95163272	dmr_1468028	0.5445
chrX	95182061	95182404	dmr_1468045	0.613
chrX	95521389	95521668	dmr_1468128	0.579
chrX	95709140	95709533	dmr_1468156	0.578
chrX	95923432	95923548	dmr_1468222	0.797
chrX	95945773	95946007	dmr_1468234	0.5995
chrX	96020643	96020873	dmr_1468257	0.59
chrX	98207246	98207350	dmr_1468579	0.5820000000000001
chrX	98245115	98245549	dmr_1468593	0.66
chrX	98301972	98302222	dmr_1468615	0.633
chrX	98376817	98376946	dmr_1468639	0.7035
chrX	98695915	98696049	dmr_1468718	0.5405
chrX	98696189	98696616	dmr_1468719	0.715
chrX	99026101	99026471	dmr_1468857	0.6795
chrX	99027230	99027868	dmr_1468859	0.6809999999999999
chrX	99054457	99055024	dmr_1468878	0.581
chrX	99060731	99060949	dmr_1468885	0.6155
chrX	99083410	99083861	dmr_1468905	0.759
chrX	99451282	99451717	dmr_1469114	0.74
chrX	99568466	99568661	dmr_1469217	0.5335
chrX	99574145	99574481	dmr_1469222	0.5539999999999999
chrX	99575245	99575683	dmr_1469223	0.591
chrX	99610335	99610591	dmr_1469254	0.519
chrX	99691087	99691457	dmr_1469289	0.546
chrX	99694187	99694379	dmr_1469292	0.6755
chrX	99714779	99714836	dmr_1469299	0.6125
chrX	99786951	99787020	dmr_1469325	0.6585
chrX	99821702	99822139	dmr_1469328	0.53
chrX	99822397	99822667	dmr_1469329	0.526
chrX	99974800	99975115	dmr_1469378	0.585
chrX	100028984	100029166	dmr_1469393	0.7715
chrX	100192791	100192819	dmr_1469425	0.713
chrX	100363536	100363656	dmr_1469481	0.52
chrX	100461593	100461876	dmr_1469509	0.6125
chrX	100467930	100468678	dmr_1469514	0.5565
chrX	100600068	100600217	dmr_1469584	0.5225
chrX	100600537	100600600	dmr_1469585	0.512
chrX	100637317	100637917	dmr_1469603	0.672
chrX	100721320	100721664	dmr_1469646	0.813
chrX	100741867	100742122	dmr_1469658	0.6845
chrX	100775814	100776043	dmr_1469668	0.5555
chrX	100797103	100797162	dmr_1469690	0.6955
chrX	100798102	100798414	dmr_1469692	0.6475
chrX	100810617	100811113	dmr_1469704	0.7240000000000001
chrX	100813120	100813438	dmr_1469707	0.561
chrX	100818711	100819090	dmr_1469715	0.6629999999999999
chrX	100986765	100986950	dmr_1469768	0.5589999999999999
chrX	101063658	101063844	dmr_1469781	0.5245
chrX	101129596	101130104	dmr_1469802	0.7020000000000001
chrX	101169265	101169501	dmr_1469819	0.759
chrX	101227477	101227513	dmr_1469839	0.6275
chrX	101309468	101309886	dmr_1469870	0.531
chrX	101314995	101315271	dmr_1469877	0.528
chrX	101333551	101333775	dmr_1469897	0.565
chrX	101346270	101346635	dmr_1469907	0.598
chrX	101351277	101351329	dmr_1469911	0.652
chrX	101423610	101423759	dmr_1469936	0.5165
chrX	101669487	101669849	dmr_1470028	0.7240000000000001
chrX	101741779	101742208	dmr_1470057	0.7335
chrX	101893931	101894449	dmr_1470145	0.6729999999999999
chrX	101942262	101942383	dmr_1470180	0.6515
chrX	101950280	101950595	dmr_1470186	0.8420000000000001
chrX	101961366	101962051	dmr_1470192	0.541
chrX	102039072	102039126	dmr_1470260	0.542
chrX	102166635	102167488	dmr_1470323	0.602
chrX	102178780	102178785	dmr_1470330	0.727
chrX	102260090	102260093	dmr_1470351	0.7665
chrX	102340993	102341349	dmr_1470387	0.706
chrX	102341374	102341435	dmr_1470388	0.56
chrX	102350508	102350653	dmr_1470398	0.743
chrX	102353443	102353848	dmr_1470401	0.635
chrX	102416358	102417542	dmr_1470425	0.6295
chrX	102475620	102476460	dmr_1470449	0.6375
chrX	103120103	103120486	dmr_1470578	0.649
chrX	103366241	103366929	dmr_1470635	0.5195
chrX	103375750	103375847	dmr_1470647	0.7325
chrX	103388543	103388599	dmr_1470651	0.518
chrX	103528857	103528871	dmr_1470707	0.5155
chrX	103551511	103551753	dmr_1470724	0.5775
chrX	103718574	103718904	dmr_1470814	0.5355
chrX	103732590	103732700	dmr_1470824	0.5085
chrX	103738788	103738972	dmr_1470828	0.652
chrX	103744477	103744525	dmr_1470838	0.594
chrX	103878358	103879362	dmr_1470903	0.6225
chrX	104175958	104176073	dmr_1470999	0.6679999999999999
chrX	104237358	104237493	dmr_1471023	0.6495
chrX	104484315	104484669	dmr_1471088	0.6885
chrX	104499569	104499686	dmr_1471099	0.5965
chrX	104611952	104612031	dmr_1471135	0.6155
chrX	104992126	104992463	dmr_1471205	0.655
chrX	105114654	105114869	dmr_1471240	0.638
chrX	105268415	105268448	dmr_1471296	0.5529999999999999
chrX	105719074	105719299	dmr_1471442	0.6705
chrX	105763067	105763250	dmr_1471453	0.547
chrX	105829690	105830655	dmr_1471488	0.5315
chrX	105882045	105882317	dmr_1471514	0.5225
chrX	106080201	106080259	dmr_1471614	0.502
chrX	106139033	106140055	dmr_1471633	0.586
chrX	106194540	106194726	dmr_1471643	0.6495
chrX	106284161	106284654	dmr_1471671	0.5589999999999999
chrX	106583524	106583638	dmr_1471703	0.8420000000000001
chrX	106809692	106809822	dmr_1471742	0.6905
chrX	107402023	107402257	dmr_1471862	0.5245
chrX	107673548	107673709	dmr_1471897	0.877
chrX	108017490	108017564	dmr_1471952	0.8705
chrX	108727704	108727794	dmr_1472034	0.7725
chrX	108756223	108756671	dmr_1472050	0.6545
chrX	108842837	108843233	dmr_1472089	0.7140000000000001
chrX	109014023	109014090	dmr_1472122	0.631
chrX	109102532	109102757	dmr_1472137	0.5865
chrX	109735338	109735522	dmr_1472230	0.654
chrX	109841873	109842571	dmr_1472239	0.8725
chrX	110005432	110005662	dmr_1472263	0.893
chrX	110721706	110721817	dmr_1472347	0.6305
chrX	110811037	110811492	dmr_1472365	0.9175
chrX	110812134	110812141	dmr_1472366	0.86
chrX	110812532	110812648	dmr_1472367	0.6935
chrX	111660724	111660741	dmr_1472476	0.759
chrX	111674810	111674862	dmr_1472479	0.6445
chrX	112118976	112119384	dmr_1472536	0.507
chrX	112255329	112255383	dmr_1472548	0.7440000000000001
chrX	113024586	113024926	dmr_1472683	0.782
chrX	113036517	113037686	dmr_1472689	0.693
chrX	113081750	113082146	dmr_1472717	0.6285
chrX	113109195	113109329	dmr_1472725	0.5495
chrX	113179950	113180015	dmr_1472764	0.5710000000000001
chrX	113522388	113522463	dmr_1472818	0.691
chrX	114270991	114271128	dmr_1472898	0.565
chrX	114385435	114385482	dmr_1472917	0.615
chrX	115012780	115012997	dmr_1473005	0.74
chrX	115683508	115683856	dmr_1473071	0.504
chrX	117260163	117260357	dmr_1473268	0.52
chrX	117559178	117559318	dmr_1473298	0.655
chrX	117955779	117955972	dmr_1473351	0.6535
chrX	118011894	118011996	dmr_1473357	0.5665
chrX	118214452	118214884	dmr_1473381	0.6815
chrX	120289459	120289821	dmr_1473556	0.5775
chrX	120392107	120392630	dmr_1473579	0.674
chrX	120466216	120466271	dmr_1473600	0.6990000000000001
chrX	120495263	120495922	dmr_1473604	0.7490000000000001
chrX	120577902	120578024	dmr_1473625	0.847
chrX	120607049	120607127	dmr_1473636	0.7170000000000001
chrX	121043373	121043428	dmr_1473718	0.88
chrX	121498019	121498257	dmr_1473780	0.52
chrX	122083099	122083238	dmr_1473838	0.7015
chrX	122266029	122266263	dmr_1473860	0.509
chrX	128262456	128262791	dmr_1474165	0.5405
chrX	129304255	129304282	dmr_1474320	0.705
chrX	129351175	129351318	dmr_1474329	0.5365
chrX	129378071	129378318	dmr_1474335	0.5355
chrX	129581353	129581463	dmr_1474384	0.6525
chrX	129762640	129762725	dmr_1474427	0.5375
chrX	129765420	129765530	dmr_1474429	0.52
chrX	129853860	129854511	dmr_1474483	0.6675
chrX	130096913	130097149	dmr_1474567	0.5815
chrX	130238684	130239042	dmr_1474624	0.5685
chrX	130253858	130254300	dmr_1474632	0.6990000000000001
chrX	130330853	130330888	dmr_1474654	0.728
chrX	130342779	130342878	dmr_1474658	0.6785
chrX	130368655	130368764	dmr_1474668	0.721
chrX	130403232	130403387	dmr_1474682	0.518
chrX	130495487	130495674	dmr_1474710	0.7175
chrX	130533394	130533752	dmr_1474722	0.6415
chrX	130602070	130602528	dmr_1474732	0.6395
chrX	130725959	130726055	dmr_1474757	0.7915
chrX	130842989	130843037	dmr_1474790	0.5545
chrX	131100150	131100575	dmr_1474847	0.6859999999999999
chrX	131488063	131488296	dmr_1474930	0.643
chrX	131602174	131602651	dmr_1474964	0.6355
chrX	131894085	131894156	dmr_1475008	0.7135
chrX	131918406	131918761	dmr_1475015	0.7025
chrX	133402377	133402604	dmr_1475232	0.5995
chrX	133734733	133735044	dmr_1475358	0.657
chrX	133752325	133752467	dmr_1475364	0.583
chrX	133851036	133851313	dmr_1475409	0.682
chrX	133868397	133869152	dmr_1475422	0.6975
chrX	133887459	133887546	dmr_1475432	0.7195
chrX	133947803	133947895	dmr_1475454	0.6785
chrX	134110046	134110267	dmr_1475518	0.6765
chrX	134300320	134300330	dmr_1475595	0.6425
chrX	134321330	134321442	dmr_1475601	0.514
chrX	134378567	134378842	dmr_1475633	0.544
chrX	134399237	134399288	dmr_1475648	0.6015
chrX	134404943	134405070	dmr_1475653	0.652
chrX	134405848	134406455	dmr_1475654	0.6695
chrX	134406990	134407358	dmr_1475655	0.7145
chrX	134424973	134425335	dmr_1475672	0.5435
chrX	134446506	134447015	dmr_1475689	0.6629999999999999
chrX	134564467	134564552	dmr_1475722	0.5539999999999999
chrX	134608601	134608702	dmr_1475739	0.5705
chrX	134699105	134699513	dmr_1475782	0.6585
chrX	134719066	134719323	dmr_1475790	0.59
chrX	135003998	135004673	dmr_1475875	0.5475
chrX	135592935	135593215	dmr_1475960	0.7385
chrX	135593619	135593784	dmr_1475961	0.6165
chrX	135597940	135598516	dmr_1475964	0.6975
chrX	135735226	135735557	dmr_1476013	0.5595
chrX	135747394	135747601	dmr_1476022	0.675
chrX	135792700	135792759	dmr_1476056	0.6535
chrX	135804702	135804783	dmr_1476071	0.5375
chrX	136031143	136031608	dmr_1476160	0.7135
chrX	136094541	136094579	dmr_1476181	0.5325
chrX	136131838	136131894	dmr_1476198	0.799
chrX	136177642	136177838	dmr_1476214	0.6815
chrX	136201558	136201571	dmr_1476229	0.637
chrX	136271453	136271704	dmr_1476259	0.7725
chrX	136279450	136279702	dmr_1476264	0.6085
chrX	136635242	136635475	dmr_1476351	0.5775
chrX	136639555	136639619	dmr_1476354	0.513
chrX	136659893	136660441	dmr_1476365	0.644
chrX	136842186	136842942	dmr_1476448	0.557
chrX	136867096	136867256	dmr_1476461	0.519
chrX	136995236	136995630	dmr_1476486	0.8295
chrX	136996835	136996935	dmr_1476487	0.6559999999999999
chrX	137002050	137002103	dmr_1476489	0.5855
chrX	137048816	137048860	dmr_1476498	0.5865
chrX	137059570	137059799	dmr_1476504	0.5555
chrX	137063287	137063306	dmr_1476508	0.6845
chrX	137063687	137064240	dmr_1476509	0.7035
chrX	137159237	137159617	dmr_1476538	0.807
chrX	137217245	137217508	dmr_1476567	0.5565
chrX	137323622	137323962	dmr_1476596	0.5875
chrX	137775155	137775235	dmr_1476711	0.5365
chrX	138014132	138014153	dmr_1476801	0.5905
chrX	138102184	138102269	dmr_1476836	0.8815
chrX	138287528	138288016	dmr_1476887	0.6335
chrX	139312821	139312871	dmr_1477164	0.7435
chrX	139432615	139433069	dmr_1477208	0.6775
chrX	139487866	139487902	dmr_1477219	0.5315
chrX	139611678	139611685	dmr_1477256	0.737
chrX	139665459	139665529	dmr_1477285	0.594
chrX	139670611	139670753	dmr_1477290	0.6125
chrX	139808206	139808802	dmr_1477346	0.619
chrX	139849185	139849464	dmr_1477369	0.507
chrX	139868333	139868556	dmr_1477382	0.5305
chrX	139920723	139921122	dmr_1477407	0.7105
chrX	139936004	139936070	dmr_1477415	0.5495
chrX	139998966	139999205	dmr_1477437	0.57
chrX	140179924	140180426	dmr_1477505	0.5705
chrX	140214032	140214178	dmr_1477528	0.6035
chrX	140248512	140248885	dmr_1477542	0.7825
chrX	140255819	140255855	dmr_1477547	0.5545
chrX	140280168	140280480	dmr_1477558	0.72
chrX	140305219	140305274	dmr_1477580	0.502
chrX	140305705	140306004	dmr_1477581	0.7609999999999999
chrX	140331542	140331712	dmr_1477597	0.594
chrX	140384748	140384906	dmr_1477638	0.601
chrX	140400350	140400836	dmr_1477651	0.617
chrX	140430410	140430945	dmr_1477670	0.715
chrX	140543646	140543668	dmr_1477725	0.6405
chrX	140678909	140679252	dmr_1477777	0.5145
chrX	140683436	140683719	dmr_1477784	0.6565
chrX	140707270	140707331	dmr_1477808	0.5685
chrX	140743053	140743523	dmr_1477825	0.618
chrX	140811421	140812142	dmr_1477853	0.5225
chrX	140979527	140980349	dmr_1477924	0.7055
chrX	141328026	141328566	dmr_1477982	0.71
chrX	141369945	141370308	dmr_1477995	0.662
chrX	142095629	142095906	dmr_1478125	0.774
chrX	142097064	142097168	dmr_1478127	0.7655
chrX	142286362	142286687	dmr_1478173	0.501
chrX	142303563	142303747	dmr_1478177	0.616
chrX	142318188	142318310	dmr_1478186	0.6735
chrX	142318682	142318771	dmr_1478187	0.626
chrX	142391251	142391406	dmr_1478245	0.561
chrX	142394877	142394912	dmr_1478247	0.531
chrX	142481327	142482059	dmr_1478289	0.6285
chrX	142490248	142490657	dmr_1478293	0.6735
chrX	142650173	142650359	dmr_1478365	0.51
chrX	142760422	142761050	dmr_1478424	0.8740000000000001
chrX	142807066	142807084	dmr_1478448	0.642
chrX	142883389	142883951	dmr_1478486	0.6655
chrX	142898404	142898703	dmr_1478498	0.552
chrX	142969443	142970102	dmr_1478537	0.6595
chrX	143072278	143072584	dmr_1478601	0.634
chrX	143084266	143084552	dmr_1478612	0.608
chrX	143087685	143087756	dmr_1478617	0.624
chrX	143088182	143088281	dmr_1478618	0.644
chrX	143088826	143088986	dmr_1478619	0.642
chrX	143301739	143302403	dmr_1478679	0.591
chrX	143425543	143425794	dmr_1478715	0.7465
chrX	143428675	143428813	dmr_1478718	0.618
chrX	143544495	143544664	dmr_1478760	0.6485
chrX	143578760	143579233	dmr_1478782	0.6075
chrX	143675364	143675591	dmr_1478831	0.6795
chrX	143712875	143713258	dmr_1478855	0.647
chrX	143777820	143778088	dmr_1478891	0.536
chrX	143801364	143801418	dmr_1478909	0.563
chrX	143805477	143805867	dmr_1478912	0.5185
chrX	143806181	143806602	dmr_1478913	0.6205
chrX	143807207	143807676	dmr_1478914	0.514
chrX	143817323	143817533	dmr_1478920	0.5795
chrX	143850257	143850576	dmr_1478943	0.5185
chrX	143886544	143886724	dmr_1478984	0.616
chrX	143922169	143922437	dmr_1479025	0.579
chrX	144153448	144153507	dmr_1479088	0.64
chrX	144234467	144234762	dmr_1479112	0.688
chrX	144301425	144301517	dmr_1479128	0.804
chrX	144319725	144319971	dmr_1479136	0.5205
chrX	144381064	144381199	dmr_1479152	0.5035
chrX	144420036	144420294	dmr_1479179	0.6805
chrX	144423822	144424116	dmr_1479185	0.813
chrX	144450952	144451181	dmr_1479202	0.5135
chrX	144464570	144464826	dmr_1479213	0.597
chrX	144522592	144523059	dmr_1479251	0.7070000000000001
chrX	144746264	144746486	dmr_1479339	0.8240000000000001
chrX	144801985	144802168	dmr_1479358	0.601
chrX	144945036	144945161	dmr_1479401	0.569
chrX	144986837	144987288	dmr_1479408	0.6345
chrX	145212519	145212708	dmr_1479458	0.6635
chrX	145249366	145249419	dmr_1479469	0.8079999999999999
chrX	145263784	145263925	dmr_1479476	0.7305
chrX	145372063	145372480	dmr_1479515	0.6935
chrX	145491135	145491375	dmr_1479562	0.6965
chrX	145645810	145645825	dmr_1479613	0.8475
chrX	145754521	145754738	dmr_1479636	0.5870000000000001
chrX	145805122	145805275	dmr_1479645	0.5835
chrX	146321725	146321872	dmr_1479742	0.5820000000000001
chrX	146322200	146322360	dmr_1479743	0.7035
chrX	146557203	146557514	dmr_1479780	0.7425
chrX	146738448	146738463	dmr_1479818	0.67
chrX	146962241	146962380	dmr_1479842	0.5195
chrX	147029861	147029900	dmr_1479856	0.6395
chrX	150397932	150398506	dmr_1480008	0.8005
chrX	150996867	150997326	dmr_1480178	0.5820000000000001
chrX	151050277	151050936	dmr_1480195	0.7845
chrX	151067558	151068775	dmr_1480210	0.6435
chrX	151076041	151076139	dmr_1480214	0.6455
chrX	151076717	151077369	dmr_1480215	0.731
chrX	151084270	151084499	dmr_1480218	0.6695
chrX	151087868	151087997	dmr_1480222	0.7345
chrX	151352199	151352781	dmr_1480288	0.604
chrX	151471009	151471108	dmr_1480327	0.568
chrX	151811626	151811932	dmr_1480420	0.5710000000000001
chrX	151814897	151815206	dmr_1480421	0.5245
chrX	151916885	151917050	dmr_1480468	0.6725
chrX	151947800	151948295	dmr_1480484	0.5245
chrX	152130316	152131268	dmr_1480536	0.6795
chrX	152149342	152149697	dmr_1480545	0.6525
chrX	152175209	152175327	dmr_1480581	0.575
chrX	152188624	152188845	dmr_1480591	0.6905
chrX	152202057	152202214	dmr_1480610	0.6
chrX	152202503	152202734	dmr_1480611	0.5935
chrX	152225395	152225437	dmr_1480641	0.6565
chrX	152248025	152248060	dmr_1480655	0.733
chrX	152248414	152248797	dmr_1480656	0.5935
chrX	152266565	152266608	dmr_1480663	0.5655
chrX	152948390	152948733	dmr_1480846	0.56
chrX	152974842	152975576	dmr_1480858	0.66
chrX	153237297	153237479	dmr_1480927	0.5085
chrX	153321797	153321908	dmr_1480976	0.505
chrX	153473733	153473942	dmr_1481025	0.5670000000000001
chrX	153700730	153701070	dmr_1481084	0.5955
chrX	153701392	153701510	dmr_1481085	0.736
chrX	153735730	153736140	dmr_1481094	0.5429999999999999
chrX	155277434	155277502	dmr_1481214	0.5645
chrX	155320978	155321149	dmr_1481230	0.609
chrX	155432997	155433257	dmr_1481272	0.5915
chrX	155601037	155601332	dmr_1481314	0.722
chrX	155625713	155625720	dmr_1481328	0.8215
chrX	155671004	155671304	dmr_1481339	0.6865
chrX	155807728	155807768	dmr_1481380	0.5365
chrX	155941818	155941855	dmr_1481403	0.6415
chrX	155997651	155997855	dmr_1481405	0.7025
chrX	156402452	156402576	dmr_1481469	0.8865
chrX	156427626	156427783	dmr_1481476	0.7015
chrX	156692494	156692515	dmr_1481524	0.7509999999999999
chrX	156724907	156725095	dmr_1481531	0.7390000000000001
chrX	156778725	156778951	dmr_1481541	0.605
chrX	156806364	156806423	dmr_1481545	0.5195
chrX	157120828	157120853	dmr_1481639	0.7240000000000001
chrX	157184265	157184575	dmr_1481660	0.591
chrX	157238761	157238774	dmr_1481680	0.5075
chrX	157292976	157293294	dmr_1481696	0.5585
chrX	157311862	157312382	dmr_1481706	0.57
chrX	157390179	157390418	dmr_1481741	0.7065
chrX	157391427	157391555	dmr_1481743	0.5275
chrX	157417414	157417746	dmr_1481759	0.9035
chrX	157428153	157428297	dmr_1481766	0.7015
chrX	157451789	157452136	dmr_1481784	0.7645
chrX	157612807	157613267	dmr_1481863	0.521
chrX	157691301	157691704	dmr_1481889	0.6765
chrX	157714224	157714621	dmr_1481902	0.7575
chrX	157730591	157730759	dmr_1481915	0.5865
chrX	157733217	157733557	dmr_1481920	0.5385
chrX	157739319	157739483	dmr_1481928	0.5755
chrX	157753545	157753552	dmr_1481937	0.5655
chrX	157780966	157781129	dmr_1481944	0.5475
chrX	157811564	157811724	dmr_1481953	0.7265
chrX	157812735	157813652	dmr_1481956	0.639
chrX	157814030	157814409	dmr_1481957	0.763
chrX	157815851	157816365	dmr_1481960	0.669
chrX	157817431	157817825	dmr_1481962	0.5935
chrX	157818141	157818192	dmr_1481963	0.6735
chrX	157822724	157823253	dmr_1481970	0.612
chrX	157830259	157830682	dmr_1481981	0.5105
chrX	157831346	157831622	dmr_1481982	0.6625
chrX	157839185	157839260	dmr_1481995	0.5425
chrX	157853107	157853595	dmr_1482017	0.5285
chrX	157860143	157860269	dmr_1482030	0.764
chrX	157869483	157869587	dmr_1482039	0.779
chrX	157873872	157873939	dmr_1482044	0.523
chrX	157904014	157904231	dmr_1482085	0.7609999999999999
chrX	157905509	157906053	dmr_1482088	0.5345
chrX	157920129	157920266	dmr_1482105	0.581
chrX	157934434	157934615	dmr_1482125	0.563
chrX	157942444	157943156	dmr_1482136	0.5329999999999999
chrX	157951499	157951589	dmr_1482145	0.546
chrX	157968783	157968869	dmr_1482164	0.5685
chrX	157978618	157979053	dmr_1482175	0.6935
chrX	157996573	157996612	dmr_1482199	0.7065
chrX	158016367	158016380	dmr_1482225	0.5205
chrX	158029022	158029345	dmr_1482242	0.6835
chrX	158033017	158033745	dmr_1482249	0.5005
chrX	158037631	158037805	dmr_1482254	0.5595
chrX	158041112	158041236	dmr_1482259	0.6729999999999999
chrX	158053300	158053751	dmr_1482267	0.8340000000000001
chrX	158154369	158154396	dmr_1482280	0.6785
chrX	158308589	158308984	dmr_1482324	0.521
chrX	158369000	158369713	dmr_1482335	0.6605
chrX	158530392	158530627	dmr_1482377	0.688
chrX	158591318	158591901	dmr_1482400	0.794
chrX	158593025	158593330	dmr_1482402	0.7105
chrX	158614460	158614716	dmr_1482412	0.726
chrX	158656041	158656505	dmr_1482437	0.738
chrX	158722306	158722875	dmr_1482467	0.7135
chrX	158851779	158851940	dmr_1482534	0.7465
chrX	158890143	158890896	dmr_1482555	0.6205
chrX	158921464	158921684	dmr_1482568	0.536
chrX	158947163	158947505	dmr_1482580	0.6659999999999999
chrX	158984928	158984939	dmr_1482587	0.7040000000000001
chrX	159145344	159145525	dmr_1482639	0.674
chrX	159155536	159156183	dmr_1482640	0.524
chrX	159214999	159215322	dmr_1482663	0.5870000000000001
chrX	159215671	159215835	dmr_1482664	0.5915
chrX	159254574	159254587	dmr_1482676	0.7545
chrX	159291629	159292148	dmr_1482695	0.695
chrX	159326843	159327292	dmr_1482713	0.82
chrX	159417196	159417254	dmr_1482751	0.562
chrX	159445558	159446638	dmr_1482766	0.514
chrX	159459381	159459530	dmr_1482773	0.5489999999999999
chrX	159628667	159629308	dmr_1482849	0.5085
chrX	159630864	159630986	dmr_1482851	0.568
chrX	159719559	159719712	dmr_1482902	0.626
chrX	159735567	159735753	dmr_1482917	0.62
chrX	159809407	159809757	dmr_1482972	0.599
chrX	159810394	159810440	dmr_1482974	0.5375
chrX	159812168	159812244	dmr_1482975	0.6005
chrX	159850608	159851093	dmr_1483011	0.5165
chrX	159881203	159881854	dmr_1483035	0.5325
chrX	159923170	159923189	dmr_1483065	0.8355
chrX	159968671	159968686	dmr_1483089	0.643
chrX	160192996	160193618	dmr_1483162	0.6135
chrX	160381333	160381402	dmr_1483217	0.5695
chrX	160491145	160491186	dmr_1483260	0.8195
chrX	160543138	160543293	dmr_1483300	0.7020000000000001
chrX	160583425	160584357	dmr_1483323	0.662
chrX	160597394	160597454	dmr_1483336	0.5870000000000001
chrX	160605271	160605290	dmr_1483344	0.537
chrX	160640675	160640749	dmr_1483366	0.5760000000000001
chrX	160676654	160676832	dmr_1483383	0.5035
chrX	160691539	160691801	dmr_1483388	0.7305
chrX	160713651	160713754	dmr_1483399	0.662
chrX	160749826	160750643	dmr_1483419	0.8585
chrX	160772493	160773205	dmr_1483430	0.685
chrX	160773459	160773935	dmr_1483431	0.517
chrX	160794594	160794633	dmr_1483443	0.5105
chrX	160814149	160814450	dmr_1483465	0.6705
chrX	160829862	160830373	dmr_1483479	0.5535
chrX	160853273	160853485	dmr_1483499	0.5295
chrX	160866626	160866883	dmr_1483511	0.7245
chrX	160884678	160884874	dmr_1483535	0.504
chrX	160886554	160887058	dmr_1483537	0.5725
chrX	160905197	160905290	dmr_1483556	0.6885
chrX	160906015	160906404	dmr_1483557	0.627
chrX	160921600	160921698	dmr_1483571	0.8
chrX	160932060	160932122	dmr_1483582	0.6945
chrX	160949307	160949330	dmr_1483598	0.5235
chrX	160959045	160959354	dmr_1483609	0.519
chrX	160964810	160964821	dmr_1483614	0.5275
chrX	160968561	160969046	dmr_1483620	0.5215
chrX	161016269	161016521	dmr_1483660	0.6755
chrX	161018401	161019002	dmr_1483663	0.6535
chrX	161388110	161388165	dmr_1483770	0.6459999999999999
chrX	161611556	161611866	dmr_1483851	0.69
chrX	161635815	161636050	dmr_1483863	0.7145
chrX	161696820	161697103	dmr_1483881	0.6579999999999999
chrX	161718875	161719353	dmr_1483888	0.8155
chrX	161780195	161780434	dmr_1483940	0.5545
chrX	161853849	161853997	dmr_1483973	0.745
chrX	161870240	161870380	dmr_1483984	0.68
chrX	161909584	161909743	dmr_1484007	0.6495
chrX	162083436	162083552	dmr_1484112	0.5035
chrX	162085481	162085783	dmr_1484114	0.6405
chrX	162413006	162413190	dmr_1484247	0.5695
chrX	162462152	162462574	dmr_1484283	0.6925
chrX	162482539	162482570	dmr_1484294	0.59
chrX	162485165	162485349	dmr_1484297	0.517
chrX	162502725	162503242	dmr_1484315	0.5295
chrX	162521714	162521858	dmr_1484330	0.679
chrX	162537457	162537572	dmr_1484343	0.56
chrX	162540601	162540926	dmr_1484348	0.6495
chrX	162556519	162556653	dmr_1484368	0.546
chrX	162564449	162564795	dmr_1484374	0.595
chrX	162584245	162584495	dmr_1484394	0.5765
chrX	162590346	162590601	dmr_1484401	0.5035
chrX	162590983	162591246	dmr_1484402	0.563
chrX	162600541	162600655	dmr_1484407	0.6890000000000001
chrX	162609990	162610026	dmr_1484413	0.7485
chrX	162632691	162632983	dmr_1484428	0.624
chrX	162645748	162645963	dmr_1484441	0.5575
chrX	162736812	162736841	dmr_1484490	0.6409999999999999
chrX	162758544	162759270	dmr_1484505	0.6509999999999999
chrX	162793124	162793171	dmr_1484532	0.5455
chrX	162825934	162826131	dmr_1484550	0.6285
chrX	163000890	163001216	dmr_1484610	0.779
chrX	163150460	163150491	dmr_1484648	0.614
chrX	163202827	163202925	dmr_1484669	0.5579999999999999
chrX	163205626	163205723	dmr_1484672	0.5205
chrX	163348293	163348324	dmr_1484699	0.639
chrX	163550213	163550280	dmr_1484756	0.5385
chrX	163847002	163847399	dmr_1484834	0.555
chrX	163876062	163876248	dmr_1484847	0.6759999999999999
chrX	163938567	163938974	dmr_1484895	0.7135
chrX	164042028	164042836	dmr_1484929	0.51
chrX	164269185	164269275	dmr_1485003	0.628
chrX	164310931	164311458	dmr_1485020	0.5785
chrX	164365474	164365727	dmr_1485055	0.6425
chrX	164369863	164370304	dmr_1485057	0.599
chrX	164394274	164394529	dmr_1485077	0.6745
chrX	164425968	164426927	dmr_1485099	0.515
chrX	164436817	164437403	dmr_1485106	0.6215
chrX	164438058	164438112	dmr_1485108	0.6295
chrX	164440453	164440817	dmr_1485111	0.8029999999999999
chrX	164542038	164542220	dmr_1485145	0.5985
chrX	164578843	164578979	dmr_1485158	0.5125
chrX	164815706	164815797	dmr_1485216	0.5115
chrX	164878463	164878624	dmr_1485233	0.51
chrX	164942967	164943091	dmr_1485267	0.598
chrX	165072846	165073064	dmr_1485323	0.627
chrX	166002991	166003559	dmr_1485537	0.5285
chrX	166171531	166171593	dmr_1485593	0.63
chrX	166172013	166172979	dmr_1485594	0.7525
chrX	166214286	166215524	dmr_1485619	0.636
chrX	166216379	166217033	dmr_1485622	0.6495
chrX	166218503	166218904	dmr_1485625	0.611
chrX	166219373	166219671	dmr_1485626	0.501
chrX	166240435	166241270	dmr_1485643	0.6335
chrX	166243464	166243475	dmr_1485645	0.5865
chrX	166256608	166256618	dmr_1485663	0.5655
chrX	166264968	166265072	dmr_1485677	0.59
chrX	166318027	166318150	dmr_1485733	0.6809999999999999
chrX	166321755	166321989	dmr_1485736	0.5545
chrX	166323496	166324820	dmr_1485738	0.6165
chrX	166329261	166329526	dmr_1485744	0.5125
chrX	166334053	166334968	dmr_1485752	0.73
chrX	166336888	166337160	dmr_1485757	0.5015
chrX	166338420	166339288	dmr_1485759	0.6955
chrX	166342023	166342160	dmr_1485765	0.623
chrX	166349293	166349907	dmr_1485769	0.738
chrX	166351623	166352361	dmr_1485773	0.643
chrX	166353636	166353912	dmr_1485775	0.691
chrX	166354260	166354628	dmr_1485776	0.607
chrX	166362680	166364180	dmr_1485788	0.691
chrX	166366846	166367196	dmr_1485792	0.5855
chrX	166375552	166375825	dmr_1485803	0.813
chrX	166383768	166384140	dmr_1485814	0.581
chrX	166389533	166389661	dmr_1485823	0.657
chrX	166390786	166391399	dmr_1485825	0.7055
chrX	166462735	166462847	dmr_1485862	0.5265
chrX	166477560	166477576	dmr_1485872	0.638
chrX	166523887	166524121	dmr_1485904	0.561
chrX	166652364	166652451	dmr_1485956	0.6325
chrX	166665205	166665769	dmr_1485964	0.7015
chrX	166671786	166672370	dmr_1485966	0.562
chrX	166673038	166673255	dmr_1485968	0.6735
chrX	166688605	166688716	dmr_1485977	0.531
chrX	166704315	166704494	dmr_1485988	0.7115
chrX	166750323	166750691	dmr_1486016	0.6779999999999999
chrX	166760850	166761146	dmr_1486025	0.72
chrX	166771395	166771675	dmr_1486030	0.5975
chrX	166809151	166809790	dmr_1486059	0.53
chrX	166897146	166897248	dmr_1486083	0.524
chrX	166906378	166906981	dmr_1486089	0.7565
chrX	166950964	166951224	dmr_1486108	0.565
chrX	166952544	166953178	dmr_1486109	0.512
chrX	166964811	166965127	dmr_1486113	0.6905
chrX	166980709	166981287	dmr_1486121	0.563
chrX	167014467	167014945	dmr_1486132	0.521
chrX	167035003	167035188	dmr_1486139	0.528
chrX	167105958	167106302	dmr_1486175	0.54
chrX	167146625	167147165	dmr_1486199	0.7465
chrX	167149526	167149791	dmr_1486203	0.634
chrX	167183480	167183904	dmr_1486227	0.611
chrX	167203893	167204712	dmr_1486235	0.7659999999999999
chrX	167396879	167397335	dmr_1486320	0.5875
chrX	167500380	167500595	dmr_1486356	0.589
chrX	167523301	167523442	dmr_1486370	0.6345
chrX	167568077	167568361	dmr_1486400	0.5660000000000001
chrX	167614874	167615286	dmr_1486431	0.805
chrX	167788047	167788463	dmr_1486554	0.5965
chrX	167808756	167808917	dmr_1486563	0.5685
chrX	167840520	167840611	dmr_1486592	0.6135
chrX	167862270	167862411	dmr_1486610	0.573
chrX	167882981	167884181	dmr_1486618	0.787
chrX	167892145	167892370	dmr_1486625	0.5775
chrX	167919325	167919654	dmr_1486640	0.5025
chrX	167925442	167925886	dmr_1486647	0.513
chrX	168058370	168058404	dmr_1486727	0.501
chrX	168078356	168078476	dmr_1486739	0.7455
chrX	168121224	168121502	dmr_1486764	0.688
chrX	168145881	168146090	dmr_1486772	0.7005
chrX	168159065	168159141	dmr_1486777	0.878
chrX	168307432	168307465	dmr_1486848	0.597
chrX	168310832	168311527	dmr_1486849	0.575
chrX	168404484	168404659	dmr_1486883	0.642
chrX	168415756	168415781	dmr_1486888	0.588
chrX	168429970	168430007	dmr_1486895	0.66
chrX	168646708	168646797	dmr_1486989	0.632
chrX	168649155	168649597	dmr_1486994	0.53
chrX	168663846	168664508	dmr_1487005	0.5035
chrX	168836002	168836139	dmr_1487048	0.6
chrX	169228784	169228904	dmr_1487197	0.5805
chrX	169271510	169271796	dmr_1487214	0.705
chrX	169343357	169343507	dmr_1487263	0.512
chrX	169358077	169358156	dmr_1487266	0.5379999999999999
chrX	169474127	169474194	dmr_1487296	0.5415
chrX	169935048	169935204	dmr_1487458	0.531
chrX	169983814	169984232	dmr_1487481	0.508
```
