## Supplemental Table 7 for "An integrated transcriptomic and epigenomic atlas of mouse primary motor cortex cell types": Round2L5_IT_Rspo2_pred.DMR.score0.5.bed (part 4 of 4)

```
chr7	120830265	120830422	dmr_1273523	0.679
chr7	120838450	120839141	dmr_1273529	0.5245
chr7	120930920	120931469	dmr_1273620	0.563
chr7	120931767	120931920	dmr_1273621	0.715
chr7	120937287	120937585	dmr_1273628	0.5585
chr7	121020191	121020821	dmr_1273693	0.6125
chr7	121055190	121055259	dmr_1273721	0.8565
chr7	121057398	121057614	dmr_1273723	0.5735
chr7	121059129	121059575	dmr_1273726	0.5579999999999999
chr7	121154872	121154947	dmr_1273808	0.6545
chr7	121159966	121160176	dmr_1273813	0.6055
chr7	121187070	121188159	dmr_1273835	0.6125
chr7	121190567	121190589	dmr_1273839	0.6455
chr7	121199085	121199555	dmr_1273850	0.55
chr7	121213895	121213914	dmr_1273860	0.608
chr7	121214043	121214617	dmr_1273861	0.5489999999999999
chr7	121216070	121216291	dmr_1273865	0.711
chr7	121220957	121221158	dmr_1273872	0.757
chr7	121221239	121221530	dmr_1273873	0.7445
chr7	121234805	121235398	dmr_1273887	0.6829999999999999
chr7	121236372	121236507	dmr_1273889	0.7859999999999999
chr7	121249782	121250031	dmr_1273903	0.5770000000000001
chr7	121271732	121272283	dmr_1273916	0.8590000000000001
chr7	121295992	121296259	dmr_1273936	0.677
chr7	121329333	121329395	dmr_1273964	0.848
chr7	121329473	121329560	dmr_1273965	0.9129999999999999
chr7	121375569	121375803	dmr_1273990	0.6815
chr7	121392965	121393930	dmr_1274007	0.539
chr7	121394466	121394829	dmr_1274008	0.639
chr7	121394845	121394991	dmr_1274009	0.5865
chr7	121395415	121395474	dmr_1274010	0.542
chr7	121417278	121417600	dmr_1274040	0.593
chr7	121436768	121437197	dmr_1274058	0.7215
chr7	121475627	121475778	dmr_1274103	0.6555
chr7	121484607	121484781	dmr_1274114	0.629
chr7	121487195	121488278	dmr_1274119	0.71
chr7	121489002	121489738	dmr_1274121	0.6015
chr7	121505715	121506044	dmr_1274142	0.648
chr7	121506151	121506508	dmr_1274143	0.938
chr7	121517395	121517723	dmr_1274153	0.7925
chr7	121533555	121533925	dmr_1274164	0.669
chr7	121534485	121534863	dmr_1274165	0.784
chr7	121536149	121536561	dmr_1274167	0.5715
chr7	121567969	121568243	dmr_1274193	0.7445
chr7	121634442	121635781	dmr_1274240	0.535
chr7	121639598	121639714	dmr_1274245	0.5875
chr7	121641120	121641386	dmr_1274247	0.645
chr7	121654795	121654887	dmr_1274264	0.5835
chr7	121676858	121677322	dmr_1274283	0.506
chr7	121706210	121706248	dmr_1274308	0.514
chr7	121717068	121717428	dmr_1274321	0.7020000000000001
chr7	121890814	121890820	dmr_1274419	0.6055
chr7	121890867	121891546	dmr_1274420	0.6859999999999999
chr7	121912795	121913004	dmr_1274435	0.747
chr7	121936770	121937156	dmr_1274450	0.856
chr7	121937234	121937875	dmr_1274451	0.616
chr7	121939879	121940243	dmr_1274454	0.8195
chr7	121984671	121984823	dmr_1274489	0.8455
chr7	121990414	121990770	dmr_1274497	0.7195
chr7	122018829	122019333	dmr_1274525	0.5235
chr7	122045409	122045840	dmr_1274543	0.631
chr7	122244306	122244471	dmr_1274640	0.607
chr7	122248886	122249916	dmr_1274648	0.79
chr7	122251888	122252022	dmr_1274652	0.614
chr7	122284343	122284759	dmr_1274680	0.8425
chr7	122288403	122288667	dmr_1274685	0.5579999999999999
chr7	122290343	122291036	dmr_1274686	0.7405
chr7	122291644	122293006	dmr_1274687	0.594
chr7	122302096	122302823	dmr_1274699	0.62
chr7	122309427	122310001	dmr_1274708	0.7085
chr7	122311993	122312017	dmr_1274713	0.7035
chr7	122312253	122312703	dmr_1274715	0.513
chr7	122334010	122334156	dmr_1274745	0.519
chr7	122338052	122338350	dmr_1274751	0.6679999999999999
chr7	122346355	122346495	dmr_1274764	0.8115
chr7	122349827	122351101	dmr_1274769	0.701
chr7	122355164	122355819	dmr_1274778	0.5375
chr7	122366936	122367799	dmr_1274797	0.6585
chr7	122380307	122380495	dmr_1274815	0.696
chr7	122380805	122381048	dmr_1274816	0.7509999999999999
chr7	122381065	122381489	dmr_1274817	0.5429999999999999
chr7	122389106	122389173	dmr_1274830	0.7120000000000001
chr7	122389492	122389944	dmr_1274831	0.5555
chr7	122390252	122390691	dmr_1274832	0.579
chr7	122390834	122391019	dmr_1274833	0.6545
chr7	122404806	122405571	dmr_1274855	0.68
chr7	122413274	122413548	dmr_1274865	0.7635
chr7	122428436	122428608	dmr_1274884	0.7115
chr7	122428877	122428883	dmr_1274885	0.7135
chr7	122467194	122467381	dmr_1274939	0.7695
chr7	122476714	122477705	dmr_1274951	0.505
chr7	122512573	122512713	dmr_1274996	0.825
chr7	122512775	122513165	dmr_1274998	0.5355
chr7	122549954	122550017	dmr_1275034	0.506
chr7	122552338	122552367	dmr_1275037	0.705
chr7	122572671	122573059	dmr_1275061	0.6759999999999999
chr7	122573477	122573824	dmr_1275063	0.7809999999999999
chr7	122574579	122574772	dmr_1275066	0.7025
chr7	122574846	122575371	dmr_1275067	0.6095
chr7	122575485	122576175	dmr_1275068	0.7070000000000001
chr7	122577346	122578193	dmr_1275071	0.6505
chr7	122582977	122583457	dmr_1275079	0.501
chr7	122584085	122585667	dmr_1275080	0.7135
chr7	122632649	122632957	dmr_1275148	0.5805
chr7	122641137	122641220	dmr_1275156	0.6885
chr7	122648716	122649525	dmr_1275167	0.5765
chr7	122649528	122649775	dmr_1275168	0.5415
chr7	122669934	122670558	dmr_1275182	0.701
chr7	122672212	122672253	dmr_1275184	0.7465
chr7	122702353	122702907	dmr_1275225	0.6625
chr7	122705776	122707122	dmr_1275230	0.833
chr7	122709575	122710505	dmr_1275235	0.5985
chr7	122714646	122714856	dmr_1275241	0.523
chr7	122726519	122726952	dmr_1275258	0.5315
chr7	122727400	122727623	dmr_1275259	0.772
chr7	122728063	122729200	dmr_1275260	0.5935
chr7	122755782	122756151	dmr_1275295	0.716
chr7	122756492	122756520	dmr_1275296	0.5915
chr7	122768351	122768631	dmr_1275307	0.7455
chr7	122779653	122779963	dmr_1275322	0.8335
chr7	122794677	122795664	dmr_1275331	0.6415
chr7	122920622	122921171	dmr_1275429	0.642
chr7	122938701	122938829	dmr_1275443	0.6459999999999999
chr7	123035495	123035857	dmr_1275507	0.5155
chr7	123146156	123147160	dmr_1275602	0.649
chr7	123258136	123258473	dmr_1275688	0.639
chr7	123295002	123295010	dmr_1275717	0.5645
chr7	123366499	123366832	dmr_1275783	0.7120000000000001
chr7	123487808	123488029	dmr_1275875	0.5425
chr7	123711812	123711881	dmr_1275981	0.6315
chr7	123731287	123731412	dmr_1275994	0.752
chr7	123733212	123733838	dmr_1275998	0.7515
chr7	123752851	123753282	dmr_1276014	0.6745
chr7	123753435	123753509	dmr_1276015	0.7815
chr7	123756475	123756790	dmr_1276020	0.9129999999999999
chr7	123756946	123757297	dmr_1276021	0.867
chr7	123861734	123862201	dmr_1276102	0.5539999999999999
chr7	123998478	123999377	dmr_1276176	0.711
chr7	124125118	124125564	dmr_1276309	0.5345
chr7	124131253	124132012	dmr_1276318	0.5065
chr7	124185739	124185764	dmr_1276391	0.6735
chr7	124220478	124220906	dmr_1276437	0.5579999999999999
chr7	124237731	124238080	dmr_1276463	0.5415
chr7	124563702	124563838	dmr_1276715	0.5905
chr7	124569928	124570382	dmr_1276720	0.6609999999999999
chr7	124573795	124573917	dmr_1276725	0.591
chr7	124671568	124671928	dmr_1276783	0.7585
chr7	124681283	124681871	dmr_1276797	0.5539999999999999
chr7	124685626	124685747	dmr_1276803	0.6275
chr7	124748160	124748216	dmr_1276843	0.8095
chr7	124748496	124748514	dmr_1276844	0.649
chr7	124748790	124749344	dmr_1276845	0.6415
chr7	124758893	124759418	dmr_1276850	0.738
chr7	124788887	124788969	dmr_1276873	0.7955
chr7	124803070	124803264	dmr_1276887	0.8235
chr7	124836718	124836881	dmr_1276906	0.6275
chr7	124855045	124855470	dmr_1276917	0.721
chr7	124907384	124907426	dmr_1276947	0.7445
chr7	124934923	124935097	dmr_1276969	0.7120000000000001
chr7	124936369	124936761	dmr_1276971	0.5720000000000001
chr7	125102193	125102568	dmr_1277054	0.726
chr7	125102608	125102754	dmr_1277055	0.6725
chr7	125115242	125116302	dmr_1277065	0.583
chr7	125182258	125182586	dmr_1277098	0.6659999999999999
chr7	125182713	125182878	dmr_1277100	0.5745
chr7	125311242	125311899	dmr_1277170	0.5475
chr7	125313708	125313863	dmr_1277172	0.7525
chr7	125336933	125337066	dmr_1277183	0.8095
chr7	125398302	125398952	dmr_1277213	0.6155
chr7	125444253	125444266	dmr_1277241	0.847
chr7	125504633	125505340	dmr_1277282	0.556
chr7	125506998	125507456	dmr_1277285	0.5715
chr7	125517609	125517824	dmr_1277295	0.5275
chr7	125553791	125554249	dmr_1277315	0.6985
chr7	125693667	125694587	dmr_1277409	0.7945
chr7	125763370	125763639	dmr_1277466	0.6629999999999999
chr7	125767266	125767772	dmr_1277470	0.5045
chr7	125772581	125773588	dmr_1277478	0.698
chr7	125847424	125847666	dmr_1277528	0.5579999999999999
chr7	125887953	125888696	dmr_1277561	0.6775
chr7	125919409	125919449	dmr_1277585	0.6725
chr7	126000115	126000138	dmr_1277665	0.6890000000000001
chr7	126000709	126001122	dmr_1277668	0.5665
chr7	126008837	126009273	dmr_1277681	0.762
chr7	126106616	126106782	dmr_1277783	0.8490000000000001
chr7	126147241	126147471	dmr_1277820	0.7509999999999999
chr7	126147679	126147930	dmr_1277821	0.804
chr7	126171590	126171871	dmr_1277845	0.7415
chr7	126236191	126237483	dmr_1277899	0.6145
chr7	126271410	126271785	dmr_1277930	0.535
chr7	126273994	126274175	dmr_1277931	0.5415
chr7	126275176	126275219	dmr_1277933	0.5670000000000001
chr7	126287708	126288088	dmr_1277954	0.6555
chr7	126458165	126458833	dmr_1278047	0.627
chr7	126701507	126701905	dmr_1278186	0.6905
chr7	126702723	126703806	dmr_1278188	0.6415
chr7	126709772	126710448	dmr_1278194	0.618
chr7	126715336	126715782	dmr_1278197	0.7195
chr7	126715786	126715977	dmr_1278198	0.741
chr7	126718870	126719977	dmr_1278204	0.626
chr7	126739754	126739984	dmr_1278218	0.5765
chr7	126746104	126746792	dmr_1278225	0.6845
chr7	126763713	126764007	dmr_1278237	0.701
chr7	126796168	126796869	dmr_1278261	0.7295
chr7	126863575	126863716	dmr_1278308	0.527
chr7	126922605	126923132	dmr_1278351	0.5355
chr7	126971413	126971641	dmr_1278391	0.609
chr7	126984652	126985103	dmr_1278406	0.6345
chr7	126985151	126985667	dmr_1278407	0.7290000000000001
chr7	127008914	127009251	dmr_1278430	0.6405
chr7	127023875	127024198	dmr_1278447	0.617
chr7	127188801	127189312	dmr_1278555	0.514
chr7	127204459	127204515	dmr_1278566	0.5955
chr7	127206548	127206687	dmr_1278570	0.537
chr7	127225857	127225892	dmr_1278580	0.5795
chr7	127245472	127245604	dmr_1278593	0.503
chr7	127321234	127321395	dmr_1278633	0.63
chr7	127362473	127362868	dmr_1278661	0.6045
chr7	127393049	127393092	dmr_1278675	0.617
chr7	127589297	127589311	dmr_1278787	0.556
chr7	127675385	127675930	dmr_1278836	0.535
chr7	127686302	127686614	dmr_1278845	0.8295
chr7	127688843	127688978	dmr_1278850	0.5975
chr7	127768748	127768798	dmr_1278904	0.5775
chr7	127769766	127770145	dmr_1278906	0.5945
chr7	127770743	127771763	dmr_1278907	0.611
chr7	127805695	127805862	dmr_1278934	0.6940000000000001
chr7	127813917	127815237	dmr_1278944	0.508
chr7	127815668	127816092	dmr_1278946	0.6275
chr7	127816396	127816747	dmr_1278947	0.6005
chr7	127822345	127822700	dmr_1278956	0.503
chr7	127824884	127824892	dmr_1278958	0.507
chr7	127840743	127840809	dmr_1278961	0.6395
chr7	127905418	127905487	dmr_1279013	0.746
chr7	127993315	127993556	dmr_1279075	0.8245
chr7	128003531	128003992	dmr_1279083	0.654
chr7	128012088	128012649	dmr_1279092	0.5379999999999999
chr7	128012934	128013508	dmr_1279094	0.7105
chr7	128163810	128164089	dmr_1279161	0.775
chr7	128170747	128170846	dmr_1279167	0.5095
chr7	128178662	128178741	dmr_1279173	0.556
chr7	128204542	128205207	dmr_1279189	0.5275
chr7	128246599	128246641	dmr_1279221	0.65
chr7	128252951	128253180	dmr_1279229	0.677
chr7	128410707	128412237	dmr_1279327	0.6425
chr7	128412290	128412711	dmr_1279328	0.5455
chr7	128504303	128504582	dmr_1279383	0.6015
chr7	128519422	128519742	dmr_1279395	0.5660000000000001
chr7	128551149	128551330	dmr_1279432	0.6509999999999999
chr7	128574951	128575022	dmr_1279452	0.919
chr7	128583164	128583733	dmr_1279457	0.5735
chr7	128702321	128702681	dmr_1279550	0.5485
chr7	128731727	128732104	dmr_1279577	0.6525
chr7	129048285	129048344	dmr_1279730	0.6509999999999999
chr7	129049931	129050128	dmr_1279732	0.6775
chr7	129139232	129139660	dmr_1279780	0.639
chr7	129191236	129191518	dmr_1279810	0.6555
chr7	129263374	129263798	dmr_1279851	0.618
chr7	129296072	129296397	dmr_1279869	0.64
chr7	129529544	129530144	dmr_1279990	0.643
chr7	129578369	129578684	dmr_1280015	0.706
chr7	129578705	129579101	dmr_1280016	0.6729999999999999
chr7	129898777	129899102	dmr_1280200	0.652
chr7	129915550	129915694	dmr_1280214	0.5325
chr7	129967154	129967290	dmr_1280256	0.6685
chr7	129975926	129976414	dmr_1280262	0.58
chr7	130000637	130000833	dmr_1280280	0.5485
chr7	130001318	130001409	dmr_1280281	0.7095
chr7	130153286	130153402	dmr_1280379	0.552
chr7	130174597	130174712	dmr_1280393	0.643
chr7	130381174	130381234	dmr_1280554	0.584
chr7	130381270	130382296	dmr_1280555	0.598
chr7	130493459	130493817	dmr_1280649	0.67
chr7	130604301	130605174	dmr_1280737	0.635
chr7	130629165	130629174	dmr_1280754	0.6165
chr7	130681646	130681835	dmr_1280804	0.6715
chr7	130696945	130697361	dmr_1280817	0.7465
chr7	130731911	130732296	dmr_1280867	0.5735
chr7	130732994	130733128	dmr_1280869	0.772
chr7	130761165	130761626	dmr_1280905	0.514
chr7	130762314	130762608	dmr_1280907	0.6285
chr7	130768821	130769161	dmr_1280911	0.7065
chr7	130815526	130816072	dmr_1280947	0.5625
chr7	130834452	130835542	dmr_1280959	0.5035
chr7	130888172	130888399	dmr_1281005	0.61
chr7	130892456	130893935	dmr_1281010	0.5355
chr7	130923036	130923746	dmr_1281039	0.5589999999999999
chr7	130964713	130965066	dmr_1281078	0.5905
chr7	130965320	130965510	dmr_1281079	0.726
chr7	131187140	131187434	dmr_1281185	0.6709999999999999
chr7	131385403	131385675	dmr_1281300	0.57
chr7	131446453	131446837	dmr_1281342	0.6779999999999999
chr7	131507230	131507648	dmr_1281371	0.7205
chr7	131605187	131605767	dmr_1281411	0.5765
chr7	131669401	131669727	dmr_1281459	0.765
chr7	131746927	131747355	dmr_1281502	0.7685
chr7	131784278	131784726	dmr_1281529	0.741
chr7	131812351	131812917	dmr_1281546	0.5775
chr7	131817678	131817725	dmr_1281552	0.843
chr7	131818054	131818707	dmr_1281553	0.5965
chr7	131855093	131855938	dmr_1281577	0.6245
chr7	131857181	131857237	dmr_1281579	0.5895
chr7	131887938	131888457	dmr_1281599	0.6235
chr7	131906760	131907119	dmr_1281615	0.5085
chr7	131909446	131909490	dmr_1281620	0.5075
chr7	131947434	131947635	dmr_1281647	0.5035
chr7	131947657	131947766	dmr_1281648	0.7055
chr7	131947840	131948086	dmr_1281649	0.772
chr7	131951288	131951539	dmr_1281654	0.648
chr7	131951655	131951858	dmr_1281655	0.6745
chr7	131952054	131952368	dmr_1281656	0.653
chr7	131967449	131968244	dmr_1281674	0.5855
chr7	131968592	131969083	dmr_1281675	0.6765
chr7	131969397	131969939	dmr_1281676	0.6609999999999999
chr7	131970299	131971146	dmr_1281677	0.5825
chr7	131975769	131976183	dmr_1281682	0.688
chr7	131986412	131986913	dmr_1281698	0.7325
chr7	131992599	131992760	dmr_1281708	0.7759999999999999
chr7	132006147	132006628	dmr_1281719	0.8395
chr7	132013860	132014206	dmr_1281728	0.6795
chr7	132026363	132027067	dmr_1281739	0.7605
chr7	132032386	132032951	dmr_1281744	0.555
chr7	132065328	132065654	dmr_1281771	0.7390000000000001
chr7	132067415	132068200	dmr_1281774	0.8115
chr7	132088041	132088118	dmr_1281789	0.602
chr7	132088189	132089215	dmr_1281790	0.5165
chr7	132106809	132107144	dmr_1281803	0.7315
chr7	132107223	132107439	dmr_1281804	0.6095
chr7	132153940	132154296	dmr_1281836	0.6535
chr7	132171423	132171883	dmr_1281852	0.7705
chr7	132174279	132175390	dmr_1281858	0.65
chr7	132208797	132209841	dmr_1281887	0.73
chr7	132252988	132253917	dmr_1281935	0.8029999999999999
chr7	132264904	132265035	dmr_1281954	0.6105
chr7	132282014	132282104	dmr_1281976	0.8165
chr7	132282130	132282595	dmr_1281977	0.8545
chr7	132284200	132284308	dmr_1281979	0.547
chr7	132287162	132288285	dmr_1281986	0.705
chr7	132290144	132290323	dmr_1281989	0.6795
chr7	132336232	132336323	dmr_1282034	0.657
chr7	132336780	132337528	dmr_1282036	0.75
chr7	132339995	132340367	dmr_1282041	0.6425
chr7	132356312	132356463	dmr_1282049	0.5495
chr7	132385861	132386551	dmr_1282085	0.71
chr7	132410086	132410410	dmr_1282107	0.7295
chr7	132437610	132437702	dmr_1282131	0.6729999999999999
chr7	132450249	132450573	dmr_1282144	0.6815
chr7	132492419	132492744	dmr_1282179	0.649
chr7	132503282	132503510	dmr_1282191	0.8055
chr7	132592738	132593211	dmr_1282261	0.8085
chr7	132593980	132594426	dmr_1282263	0.7005
chr7	132631358	132631652	dmr_1282291	0.7609999999999999
chr7	132672779	132672899	dmr_1282320	0.7805
chr7	132698829	132699136	dmr_1282339	0.523
chr7	132700776	132700790	dmr_1282341	0.5465
chr7	132720127	132720631	dmr_1282363	0.649
chr7	132720654	132721002	dmr_1282364	0.8105
chr7	132724024	132724287	dmr_1282368	0.5975
chr7	132732035	132732382	dmr_1282376	0.526
chr7	132758880	132759615	dmr_1282411	0.608
chr7	132763510	132763734	dmr_1282417	0.6185
chr7	132764165	132764610	dmr_1282419	0.8175
chr7	132764936	132765030	dmr_1282420	0.5525
chr7	132768171	132768355	dmr_1282425	0.708
chr7	132788886	132789180	dmr_1282451	0.82
chr7	132795700	132796629	dmr_1282460	0.5765
chr7	132799264	132799419	dmr_1282465	0.6165
chr7	132806364	132806899	dmr_1282476	0.7755
chr7	132806989	132807339	dmr_1282477	0.679
chr7	132810524	132810887	dmr_1282481	0.6859999999999999
chr7	132811764	132812702	dmr_1282482	0.73
chr7	132822276	132822908	dmr_1282486	0.5820000000000001
chr7	132891960	132892495	dmr_1282538	0.69
chr7	132933890	132934094	dmr_1282560	0.5325
chr7	133003795	133003859	dmr_1282622	0.507
chr7	133012415	133013465	dmr_1282629	0.6305
chr7	133039803	133040578	dmr_1282653	0.5965
chr7	133088546	133090315	dmr_1282698	0.5885
chr7	133171569	133171829	dmr_1282757	0.542
chr7	133220673	133221032	dmr_1282788	0.5405
chr7	133234454	133234554	dmr_1282800	0.5895
chr7	133243021	133243564	dmr_1282805	0.5925
chr7	133244292	133245035	dmr_1282807	0.698
chr7	133262488	133262512	dmr_1282820	0.501
chr7	133288081	133288563	dmr_1282832	0.779
chr7	133426069	133426154	dmr_1282907	0.519
chr7	133469216	133469589	dmr_1282935	0.6745
chr7	133477026	133478005	dmr_1282943	0.568
chr7	133543242	133543992	dmr_1282984	0.6555
chr7	133579605	133580402	dmr_1283006	0.642
chr7	133580872	133580906	dmr_1283007	0.5985
chr7	133608183	133608473	dmr_1283028	0.632
chr7	133608797	133608862	dmr_1283029	0.7855
chr7	133609168	133610102	dmr_1283030	0.605
chr7	133720580	133720871	dmr_1283111	0.6185
chr7	133721182	133721513	dmr_1283112	0.561
chr7	133724748	133725040	dmr_1283118	0.703
chr7	133725156	133725443	dmr_1283119	0.767
chr7	133744847	133745155	dmr_1283145	0.528
chr7	133752047	133752050	dmr_1283157	0.6365
chr7	133767960	133768812	dmr_1283182	0.6105
chr7	133912082	133912254	dmr_1283272	0.7675
chr7	133919391	133920119	dmr_1283278	0.7235
chr7	133920146	133920767	dmr_1283279	0.7435
chr7	133921074	133921356	dmr_1283280	0.6895
chr7	133921667	133921740	dmr_1283281	0.5525
chr7	134026157	134026752	dmr_1283352	0.632
chr7	134109815	134110013	dmr_1283404	0.5429999999999999
chr7	134113986	134114743	dmr_1283406	0.606
chr7	134121606	134121677	dmr_1283409	0.715
chr7	134189253	134189488	dmr_1283461	0.7065
chr7	134189706	134190662	dmr_1283462	0.659
chr7	134381676	134382221	dmr_1283592	0.6759999999999999
chr7	134425263	134425846	dmr_1283630	0.584
chr7	134439297	134439571	dmr_1283640	0.5015
chr7	134467361	134467519	dmr_1283661	0.934
chr7	134519668	134519801	dmr_1283702	0.5529999999999999
chr7	134519810	134520007	dmr_1283703	0.7175
chr7	134527604	134527827	dmr_1283708	0.6685
chr7	134627964	134628297	dmr_1283769	0.637
chr7	134648034	134648485	dmr_1283777	0.6475
chr7	134746640	134747343	dmr_1283849	0.7215
chr7	134773922	134774470	dmr_1283864	0.688
chr7	134775732	134776621	dmr_1283866	0.623
chr7	134906127	134906238	dmr_1283933	0.6145
chr7	134906379	134906711	dmr_1283934	0.9359999999999999
chr7	134936414	134936593	dmr_1283958	0.642
chr7	134938707	134939023	dmr_1283960	0.757
chr7	134955346	134955515	dmr_1283976	0.7490000000000001
chr7	135058821	135059291	dmr_1284044	0.5579999999999999
chr7	135087278	135087373	dmr_1284057	0.772
chr7	135151447	135151794	dmr_1284104	0.662
chr7	135172092	135172957	dmr_1284114	0.6645
chr7	135205090	135205811	dmr_1284144	0.669
chr7	135230323	135230621	dmr_1284163	0.513
chr7	135283362	135284291	dmr_1284194	0.6890000000000001
chr7	135315044	135315101	dmr_1284214	0.5425
chr7	135537262	135537510	dmr_1284368	0.5165
chr7	135548080	135548324	dmr_1284388	0.782
chr7	135563422	135563793	dmr_1284406	0.6925
chr7	135563819	135564343	dmr_1284407	0.6135
chr7	135580401	135580570	dmr_1284430	0.5735
chr7	135588735	135588973	dmr_1284443	0.6425
chr7	135615308	135615449	dmr_1284470	0.5115
chr7	135621717	135621966	dmr_1284478	0.6065
chr7	135726952	135727543	dmr_1284578	0.7035
chr7	135828500	135828724	dmr_1284633	0.7865
chr7	135833192	135833439	dmr_1284637	0.619
chr7	135908266	135908567	dmr_1284689	0.62
chr7	135960993	135961225	dmr_1284714	0.713
chr7	135961242	135961254	dmr_1284715	0.9335
chr7	135964894	135965179	dmr_1284720	0.8485
chr7	135965489	135965883	dmr_1284721	0.6935
chr7	136038199	136038537	dmr_1284770	0.5175
chr7	136050351	136050556	dmr_1284779	0.5635
chr7	136378830	136379603	dmr_1284951	0.5635
chr7	136395493	136395829	dmr_1284964	0.631
chr7	136433663	136434127	dmr_1284988	0.764
chr7	136438579	136438950	dmr_1284993	0.7829999999999999
chr7	136443569	136443616	dmr_1284998	0.5695
chr7	136494676	136495531	dmr_1285032	0.816
chr7	136844451	136845503	dmr_1285261	0.6675
chr7	136871526	136872327	dmr_1285279	0.7875
chr7	136880004	136880477	dmr_1285285	0.7440000000000001
chr7	137128614	137129042	dmr_1285419	0.7685
chr7	137265481	137266008	dmr_1285499	0.7175
chr7	137272266	137272522	dmr_1285505	0.7785
chr7	137308629	137309148	dmr_1285534	0.6935
chr7	137410121	137410228	dmr_1285575	0.5825
chr7	137629567	137630206	dmr_1285734	0.7120000000000001
chr7	137963102	137963317	dmr_1285938	0.518
chr7	137963926	137964254	dmr_1285940	0.6905
chr7	138059413	138059565	dmr_1285997	0.5355
chr7	138059901	138060084	dmr_1285998	0.5805
chr7	138146926	138147060	dmr_1286049	0.6745
chr7	138152800	138152936	dmr_1286054	0.5145
chr7	138199520	138200406	dmr_1286094	0.6035
chr7	138215569	138215889	dmr_1286103	0.6595
chr7	138338575	138338800	dmr_1286215	0.7005
chr7	138403298	138403625	dmr_1286277	0.5965
chr7	138413694	138413701	dmr_1286289	0.565
chr7	138413800	138414023	dmr_1286290	0.7275
chr7	138526330	138526387	dmr_1286364	0.6765
chr7	138595107	138595430	dmr_1286403	0.542
chr7	138616340	138616515	dmr_1286419	0.6175
chr7	138619710	138620199	dmr_1286425	0.7809999999999999
chr7	138620548	138620831	dmr_1286426	0.613
chr7	138620965	138621950	dmr_1286427	0.7595
chr7	138623746	138623888	dmr_1286429	0.7125
chr7	138640504	138640847	dmr_1286440	0.753
chr7	138656769	138657007	dmr_1286455	0.649
chr7	138657194	138657337	dmr_1286456	0.735
chr7	138664269	138664294	dmr_1286461	0.5379999999999999
chr7	138787997	138788506	dmr_1286550	0.594
chr7	138817415	138818081	dmr_1286564	0.7715
chr7	138844803	138844825	dmr_1286590	0.723
chr7	138847565	138847649	dmr_1286592	0.7175
chr7	138867113	138867471	dmr_1286610	0.659
chr7	138867532	138867674	dmr_1286611	0.5035
chr7	138907507	138907624	dmr_1286649	0.583
chr7	138919302	138920017	dmr_1286655	0.721
chr7	138928567	138928657	dmr_1286667	0.591
chr7	138929420	138929908	dmr_1286668	0.856
chr7	138932716	138933251	dmr_1286672	0.5835
chr7	138957233	138957622	dmr_1286689	0.7120000000000001
chr7	138996487	138997227	dmr_1286737	0.7545
chr7	139016959	139017441	dmr_1286762	0.74
chr7	139026293	139026411	dmr_1286771	0.585
chr7	139098923	139099169	dmr_1286823	0.7305
chr7	139102001	139102371	dmr_1286827	0.5635
chr7	139126122	139126981	dmr_1286851	0.5825
chr7	139135045	139135618	dmr_1286861	0.653
chr7	139137377	139137454	dmr_1286863	0.5255
chr7	139151102	139151520	dmr_1286880	0.542
chr7	139153089	139153457	dmr_1286883	0.6935
chr7	139158084	139159299	dmr_1286890	0.5605
chr7	139159349	139159520	dmr_1286891	0.537
chr7	139164559	139164759	dmr_1286897	0.7535
chr7	139179448	139179566	dmr_1286918	0.59
chr7	139184451	139185030	dmr_1286925	0.735
chr7	139186540	139186790	dmr_1286929	0.696
chr7	139186934	139187058	dmr_1286930	0.6495
chr7	139188928	139189006	dmr_1286932	0.561
chr7	139220907	139221619	dmr_1286956	0.6905
chr7	139246230	139247571	dmr_1286976	0.5155
chr7	139271624	139272127	dmr_1287003	0.637
chr7	139341013	139341273	dmr_1287059	0.654
chr7	139350854	139351099	dmr_1287066	0.7125
chr7	139369227	139369322	dmr_1287084	0.5660000000000001
chr7	139420249	139421001	dmr_1287128	0.5065
chr7	139422968	139423227	dmr_1287131	0.602
chr7	139450697	139450954	dmr_1287155	0.61
chr7	139471685	139471862	dmr_1287179	0.525
chr7	139565541	139565785	dmr_1287259	0.7475
chr7	139565877	139566293	dmr_1287260	0.645
chr7	139599245	139599479	dmr_1287278	0.708
chr7	139616622	139617094	dmr_1287291	0.5955
chr7	139622562	139623141	dmr_1287296	0.8165
chr7	139686125	139686330	dmr_1287341	0.5185
chr7	139695015	139695047	dmr_1287349	0.7190000000000001
chr7	139706503	139707303	dmr_1287363	0.6065
chr7	139737733	139737891	dmr_1287391	0.6765
chr7	139798125	139798215	dmr_1287453	0.8475
chr7	139801474	139802481	dmr_1287458	0.638
chr7	139822424	139822752	dmr_1287479	0.5870000000000001
chr7	139833663	139833824	dmr_1287495	0.5770000000000001
chr7	139837524	139837898	dmr_1287500	0.517
chr7	139859750	139859925	dmr_1287527	0.612
chr7	139878196	139878365	dmr_1287555	0.778
chr7	139898827	139898848	dmr_1287572	0.7390000000000001
chr7	139994993	139995058	dmr_1287639	0.5325
chr7	139999111	139999324	dmr_1287646	0.755
chr7	140054513	140054831	dmr_1287669	0.6275
chr7	140151557	140151864	dmr_1287743	0.527
chr7	140154977	140155098	dmr_1287747	0.5379999999999999
chr7	140179642	140179894	dmr_1287772	0.7385
chr7	140188257	140188452	dmr_1287776	0.5305
chr7	140192648	140193102	dmr_1287782	0.5355
chr7	140194238	140194481	dmr_1287784	0.5720000000000001
chr7	140194531	140194939	dmr_1287785	0.511
chr7	140197537	140198275	dmr_1287790	0.564
chr7	140322075	140322233	dmr_1287826	0.581
chr7	140789338	140789535	dmr_1288003	0.5920000000000001
chr7	140821506	140822222	dmr_1288024	0.5705
chr7	140828083	140828558	dmr_1288030	0.7190000000000001
chr7	140836142	140836825	dmr_1288038	0.927
chr7	140837165	140837291	dmr_1288040	0.7805
chr7	140840503	140840716	dmr_1288044	0.6515
chr7	140840882	140841060	dmr_1288045	0.7425
chr7	140841146	140841259	dmr_1288046	0.5710000000000001
chr7	140855437	140855793	dmr_1288057	0.6395
chr7	140956477	140956799	dmr_1288144	0.643
chr7	140987364	140987756	dmr_1288164	0.502
chr7	140988016	140988063	dmr_1288165	0.53
chr7	141048961	141049295	dmr_1288204	0.5315
chr7	141062394	141062587	dmr_1288215	0.7615
chr7	141062685	141062849	dmr_1288216	0.6659999999999999
chr7	141062856	141063031	dmr_1288217	0.7525
chr7	141063503	141063634	dmr_1288218	0.544
chr7	141067182	141067204	dmr_1288226	0.7235
chr7	141072310	141072724	dmr_1288232	0.6485
chr7	141168414	141169159	dmr_1288292	0.6915
chr7	141222267	141222331	dmr_1288320	0.6465
chr7	141265642	141266150	dmr_1288341	0.5515
chr7	141328757	141328853	dmr_1288387	0.8075
chr7	141335160	141335360	dmr_1288390	0.601
chr7	141335746	141336137	dmr_1288391	0.7090000000000001
chr7	141356939	141357201	dmr_1288403	0.542
chr7	141419135	141419204	dmr_1288440	0.6265
chr7	141428262	141428442	dmr_1288448	0.591
chr7	141433494	141433610	dmr_1288454	0.6975
chr7	141440810	141440852	dmr_1288460	0.5615
chr7	141467947	141468374	dmr_1288476	0.695
chr7	141502716	141502745	dmr_1288506	0.741
chr7	141510288	141510702	dmr_1288507	0.6475
chr7	141540313	141541144	dmr_1288531	0.579
chr7	141560153	141560258	dmr_1288542	0.6609999999999999
chr7	141607596	141608398	dmr_1288597	0.6765
chr7	141612390	141612539	dmr_1288609	0.6605
chr7	141649203	141649439	dmr_1288653	0.7935
chr7	141678759	141679241	dmr_1288674	0.7375
chr7	141803187	141803579	dmr_1288718	0.602
chr7	141805372	141805797	dmr_1288720	0.6315
chr7	141900447	141900693	dmr_1288782	0.5165
chr7	141902817	141903333	dmr_1288784	0.7875
chr7	141903712	141903809	dmr_1288785	0.72
chr7	141927846	141929789	dmr_1288804	0.5605
chr7	141953043	141954818	dmr_1288825	0.635
chr7	141955955	141956479	dmr_1288829	0.6525
chr7	141957304	141957789	dmr_1288831	0.6115
chr7	141958881	141959120	dmr_1288834	0.6345
chr7	141961468	141962479	dmr_1288836	0.6185
chr7	141963208	141963217	dmr_1288838	0.7165
chr7	141984901	141985004	dmr_1288864	0.5465
chr7	142005439	142005539	dmr_1288885	0.7405
chr7	142013443	142013593	dmr_1288890	0.527
chr7	142090002	142090161	dmr_1288939	0.5105
chr7	142145605	142145685	dmr_1288973	0.6845
chr7	142400092	142401126	dmr_1289126	0.6385
chr7	142430184	142430623	dmr_1289144	0.5479999999999999
chr7	142431581	142431738	dmr_1289147	0.513
chr7	142449305	142449871	dmr_1289153	0.7290000000000001
chr7	142457615	142457725	dmr_1289158	0.83
chr7	142585818	142586216	dmr_1289229	0.804
chr7	142605266	142605477	dmr_1289238	0.6325
chr7	142622176	142622529	dmr_1289250	0.5875
chr7	143031448	143031551	dmr_1289398	0.6295
chr7	143033661	143034119	dmr_1289400	0.589
chr7	143270031	143270226	dmr_1289514	0.799
chr7	143302731	143302925	dmr_1289544	0.693
chr7	143303070	143303181	dmr_1289545	0.7325
chr7	143364075	143364757	dmr_1289570	0.5245
chr7	143375074	143375332	dmr_1289580	0.73
chr7	143445084	143445762	dmr_1289617	0.6825
chr7	143470027	143470085	dmr_1289635	0.6815
chr7	143686058	143686117	dmr_1289750	0.675
chr7	143722645	143723138	dmr_1289767	0.5345
chr7	143733825	143734242	dmr_1289776	0.5365
chr7	143738298	143739209	dmr_1289780	0.762
chr7	143739663	143739789	dmr_1289781	0.642
chr7	143755457	143755668	dmr_1289790	0.578
chr7	143905828	143905883	dmr_1289864	0.6155
chr7	144009612	144009816	dmr_1289920	0.782
chr7	144094161	144094450	dmr_1289970	0.76
chr7	144097109	144097326	dmr_1289973	0.6085
chr7	144112125	144112557	dmr_1289990	0.7645
chr7	144132263	144133155	dmr_1290005	0.5845
chr7	144134859	144135356	dmr_1290007	0.703
chr7	144170740	144171210	dmr_1290040	0.6815
chr7	144174300	144174618	dmr_1290044	0.5835
chr7	144176404	144177923	dmr_1290046	0.6365
chr7	144180825	144181400	dmr_1290049	0.597
chr7	144204260	144205077	dmr_1290072	0.5385
chr7	144205917	144206102	dmr_1290074	0.665
chr7	144206121	144206638	dmr_1290075	0.7015
chr7	144235423	144235989	dmr_1290110	0.67
chr7	144236658	144237705	dmr_1290111	0.7565
chr7	144238801	144240737	dmr_1290113	0.6815
chr7	144251016	144251617	dmr_1290128	0.8375
chr7	144268181	144268995	dmr_1290154	0.6655
chr7	144283987	144284158	dmr_1290175	0.5915
chr7	144285523	144285959	dmr_1290176	0.6995
chr7	144286258	144286672	dmr_1290177	0.6679999999999999
chr7	144316755	144317147	dmr_1290225	0.7509999999999999
chr7	144322430	144322508	dmr_1290231	0.772
chr7	144322761	144323169	dmr_1290232	0.6809999999999999
chr7	144325518	144326065	dmr_1290237	0.7075
chr7	144377846	144378249	dmr_1290298	0.7905
chr7	144378632	144378910	dmr_1290300	0.5529999999999999
chr7	144394594	144394638	dmr_1290328	0.6920000000000001
chr7	144399383	144399443	dmr_1290336	0.622
chr7	144401751	144401774	dmr_1290340	0.5615
chr7	144407123	144408425	dmr_1290347	0.7345
chr7	144408434	144408675	dmr_1290348	0.6375
chr7	144413557	144413642	dmr_1290359	0.521
chr7	144414032	144415359	dmr_1290360	0.76
chr7	144415811	144417218	dmr_1290362	0.634
chr7	144418092	144418482	dmr_1290364	0.8759999999999999
chr7	144422133	144422889	dmr_1290371	0.5645
chr7	144423198	144423316	dmr_1290372	0.5065
chr7	144449642	144450005	dmr_1290396	0.619
chr7	144465992	144466572	dmr_1290415	0.6965
chr7	144467023	144467203	dmr_1290417	0.7075
chr7	144906768	144906784	dmr_1290659	0.5355
chr7	144908475	144908847	dmr_1290661	0.636
chr7	144913837	144914138	dmr_1290666	0.562
chr7	144999980	145000026	dmr_1290708	0.6035
chr7	145007460	145007468	dmr_1290713	0.5065
chr7	145106295	145106749	dmr_1290750	0.802
chr7	145132640	145132757	dmr_1290762	0.8215
chr7	145197506	145198358	dmr_1290804	0.64
chr7	145199876	145200111	dmr_1290806	0.648
chr7	145319551	145319752	dmr_1290874	0.5455
chr8	3172203	3172308	dmr_1290915	0.7515
chr8	3273909	3274204	dmr_1290986	0.5835
chr8	3280387	3280819	dmr_1290991	0.722
chr8	3394044	3394248	dmr_1291030	0.631
chr8	3492471	3492634	dmr_1291100	0.6965
chr8	3502132	3502664	dmr_1291110	0.5895
chr8	3517609	3517947	dmr_1291117	0.7585
chr8	3607796	3608399	dmr_1291160	0.5785
chr8	3609053	3609115	dmr_1291162	0.552
chr8	3630567	3630647	dmr_1291172	0.5379999999999999
chr8	4206278	4206850	dmr_1291292	0.634
chr8	4210274	4210458	dmr_1291297	0.693
chr8	4216190	4216385	dmr_1291302	0.703
chr8	4217495	4217736	dmr_1291303	0.5720000000000001
chr8	4219360	4219846	dmr_1291305	0.8759999999999999
chr8	4256677	4256882	dmr_1291335	0.5395
chr8	4257530	4258284	dmr_1291336	0.598
chr8	4262978	4264187	dmr_1291342	0.5165
chr8	4264200	4264254	dmr_1291343	0.6565
chr8	4264319	4264625	dmr_1291344	0.6345
chr8	4265682	4265921	dmr_1291347	0.578
chr8	4313578	4313615	dmr_1291382	0.703
chr8	4413503	4413650	dmr_1291441	0.6805
chr8	4413909	4414043	dmr_1291442	0.6829999999999999
chr8	4542490	4542739	dmr_1291513	0.6545
chr8	4588628	4588659	dmr_1291525	0.595
chr8	4764885	4765485	dmr_1291581	0.7525
chr8	4869085	4869091	dmr_1291599	0.5165
chr8	5079007	5079311	dmr_1291652	0.5135
chr8	5285731	5285811	dmr_1291685	0.6940000000000001
chr8	5286369	5286513	dmr_1291687	0.5275
chr8	5351660	5351876	dmr_1291704	0.596
chr8	5464822	5465218	dmr_1291740	0.515
chr8	5638607	5638770	dmr_1291793	0.922
chr8	6012366	6012956	dmr_1291895	0.757
chr8	6165744	6165748	dmr_1291959	0.677
chr8	6179804	6179870	dmr_1291969	0.5755
chr8	6180127	6180145	dmr_1291970	0.6595
chr8	6255052	6255197	dmr_1292005	0.6559999999999999
chr8	6361393	6361593	dmr_1292042	0.5835
chr8	6361723	6361770	dmr_1292043	0.845
chr8	6367367	6368183	dmr_1292050	0.652
chr8	6370519	6370776	dmr_1292053	0.708
chr8	6374753	6375207	dmr_1292057	0.5515
chr8	6382259	6382461	dmr_1292066	0.591
chr8	6567467	6568052	dmr_1292152	0.507
chr8	6572175	6572244	dmr_1292154	0.512
chr8	6645638	6645715	dmr_1292187	0.672
chr8	6908834	6909312	dmr_1292279	0.7185
chr8	6991874	6991909	dmr_1292303	0.603
chr8	7131292	7132087	dmr_1292345	0.669
chr8	7206425	7206583	dmr_1292373	0.58
chr8	7207180	7207453	dmr_1292374	0.6459999999999999
chr8	7288309	7288417	dmr_1292410	0.9365
chr8	7288515	7288678	dmr_1292411	0.647
chr8	7298102	7298221	dmr_1292415	0.605
chr8	7301570	7302077	dmr_1292416	0.86
chr8	7397361	7397852	dmr_1292445	0.675
chr8	7469441	7469724	dmr_1292479	0.5645
chr8	7570386	7570685	dmr_1292515	0.726
chr8	7719089	7719721	dmr_1292570	0.747
chr8	7722074	7722218	dmr_1292575	0.5720000000000001
chr8	7732208	7732287	dmr_1292581	0.7185
chr8	7761144	7761305	dmr_1292595	0.6990000000000001
chr8	7954901	7955030	dmr_1292688	0.662
chr8	7995001	7995137	dmr_1292714	0.5805
chr8	8005298	8005477	dmr_1292725	0.87
chr8	8047679	8048188	dmr_1292766	0.5345
chr8	8084781	8084855	dmr_1292785	0.7735
chr8	8098886	8099171	dmr_1292793	0.7505
chr8	8101005	8101596	dmr_1292796	0.5185
chr8	8101603	8102100	dmr_1292797	0.843
chr8	8102419	8102615	dmr_1292798	0.6755
chr8	8120378	8120423	dmr_1292813	0.5215
chr8	8122844	8123059	dmr_1292816	0.67
chr8	8133015	8133630	dmr_1292823	0.777
chr8	8162733	8162898	dmr_1292842	0.5235
chr8	8186685	8186923	dmr_1292859	0.588
chr8	8232328	8234046	dmr_1292888	0.8975
chr8	8274242	8274664	dmr_1292915	0.581
chr8	8310512	8311177	dmr_1292933	0.6409999999999999
chr8	8325928	8326083	dmr_1292939	0.6315
chr8	8359897	8360249	dmr_1292964	0.6665
chr8	8491897	8492275	dmr_1293058	0.5995
chr8	8499935	8500229	dmr_1293063	0.5495
chr8	8513801	8514145	dmr_1293071	0.5489999999999999
chr8	8519438	8519927	dmr_1293073	0.6585
chr8	8520190	8520209	dmr_1293074	0.6555
chr8	8574772	8575434	dmr_1293122	0.598
chr8	8617994	8618517	dmr_1293158	0.7415
chr8	8621163	8621496	dmr_1293160	0.588
chr8	8621762	8622738	dmr_1293161	0.536
chr8	8631319	8631467	dmr_1293175	0.7025
chr8	8649942	8650190	dmr_1293199	0.5915
chr8	8650531	8650839	dmr_1293200	0.5925
chr8	8655673	8656994	dmr_1293206	0.685
chr8	8657250	8657507	dmr_1293207	0.622
chr8	8657881	8659588	dmr_1293208	0.629
chr8	8735816	8736171	dmr_1293263	0.8785
chr8	8803437	8803943	dmr_1293304	0.7070000000000001
chr8	8848680	8849393	dmr_1293340	0.6615
chr8	8868005	8868487	dmr_1293349	0.6125
chr8	8992544	8992651	dmr_1293434	0.733
chr8	8993733	8994605	dmr_1293436	0.626
chr8	9028917	9029382	dmr_1293460	0.5755
chr8	9029568	9029885	dmr_1293461	0.5815
chr8	9070695	9071185	dmr_1293491	0.598
chr8	9092816	9093111	dmr_1293507	0.687
chr8	9213559	9213756	dmr_1293597	0.6759999999999999
chr8	9220439	9221178	dmr_1293603	0.632
chr8	9221975	9222126	dmr_1293605	0.701
chr8	9222975	9223170	dmr_1293606	0.505
chr8	9223870	9224246	dmr_1293608	0.846
chr8	9226754	9227409	dmr_1293611	0.741
chr8	9234991	9235955	dmr_1293620	0.6435
chr8	9239032	9239423	dmr_1293625	0.6579999999999999
chr8	9239505	9239695	dmr_1293626	0.526
chr8	9239851	9240195	dmr_1293627	0.653
chr8	9240228	9240721	dmr_1293628	0.7495
chr8	9240869	9241897	dmr_1293629	0.7045
chr8	9248295	9249058	dmr_1293637	0.7829999999999999
chr8	9253211	9253792	dmr_1293641	0.721
chr8	9264329	9265024	dmr_1293656	0.6495
chr8	9276736	9277168	dmr_1293672	0.772
chr8	9317561	9317755	dmr_1293715	0.6
chr8	9337653	9338171	dmr_1293737	0.5595
chr8	9338183	9338472	dmr_1293738	0.6085
chr8	9368298	9368399	dmr_1293768	0.5195
chr8	9372213	9372229	dmr_1293775	0.5895
chr8	9386425	9386750	dmr_1293784	0.6829999999999999
chr8	9393278	9393515	dmr_1293790	0.653
chr8	9394617	9395436	dmr_1293791	0.5225
chr8	9398837	9398872	dmr_1293798	0.5815
chr8	9423559	9424360	dmr_1293824	0.6075
chr8	9442385	9442675	dmr_1293838	0.5575
chr8	9461090	9461241	dmr_1293859	0.8370000000000001
chr8	9466139	9466224	dmr_1293864	0.5165
chr8	9474728	9475106	dmr_1293875	0.802
chr8	9531570	9531797	dmr_1293912	0.6779999999999999
chr8	9539250	9539466	dmr_1293922	0.5595
chr8	9545636	9545927	dmr_1293927	0.581
chr8	9569640	9569769	dmr_1293947	0.7859999999999999
chr8	9570032	9570279	dmr_1293948	0.555
chr8	9576307	9576553	dmr_1293955	0.7825
chr8	9611140	9611676	dmr_1293983	0.565
chr8	9612229	9612367	dmr_1293985	0.515
chr8	9657094	9657102	dmr_1294040	0.6825
chr8	9694662	9694849	dmr_1294075	0.621
chr8	9707241	9707793	dmr_1294085	0.7655
chr8	9709924	9710323	dmr_1294089	0.7305
chr8	9735349	9735652	dmr_1294122	0.6325
chr8	9776677	9777309	dmr_1294156	0.6795
chr8	9797165	9797985	dmr_1294174	0.55
chr8	9824420	9824777	dmr_1294195	0.5489999999999999
chr8	9824908	9825208	dmr_1294196	0.645
chr8	9825506	9825907	dmr_1294197	0.5775
chr8	9839029	9839552	dmr_1294205	0.8575
chr8	9855052	9855113	dmr_1294219	0.5265
chr8	9865028	9866310	dmr_1294225	0.8055
chr8	9929490	9930539	dmr_1294262	0.7859999999999999
chr8	10004044	10004663	dmr_1294307	0.54
chr8	10007721	10007727	dmr_1294312	0.5489999999999999
chr8	10016828	10016954	dmr_1294318	0.6585
chr8	10017363	10017427	dmr_1294319	0.5475
chr8	10049040	10049705	dmr_1294347	0.6895
chr8	10053424	10053527	dmr_1294354	0.5625
chr8	10076448	10076964	dmr_1294371	0.5955
chr8	10079718	10080009	dmr_1294373	0.5525
chr8	10096144	10096707	dmr_1294381	0.8395
chr8	10097042	10097569	dmr_1294382	0.7809999999999999
chr8	10108600	10109212	dmr_1294388	0.8145
chr8	10122262	10122305	dmr_1294407	0.5005
chr8	10122577	10123037	dmr_1294408	0.5365
chr8	10125578	10125843	dmr_1294413	0.5195
chr8	10125948	10126535	dmr_1294414	0.7025
chr8	10139994	10140744	dmr_1294426	0.648
chr8	10145556	10145677	dmr_1294431	0.73
chr8	10150293	10151001	dmr_1294438	0.8415
chr8	10154382	10154775	dmr_1294443	0.6825
chr8	10175580	10175638	dmr_1294467	0.6305
chr8	10224521	10224837	dmr_1294512	0.6115
chr8	10230869	10231363	dmr_1294519	0.5710000000000001
chr8	10234149	10234644	dmr_1294522	0.5575
chr8	10248812	10249678	dmr_1294532	0.501
chr8	10271524	10272904	dmr_1294552	0.6575
chr8	10290240	10290369	dmr_1294565	0.505
chr8	10307944	10308733	dmr_1294584	0.8335
chr8	10415149	10415377	dmr_1294689	0.506
chr8	10469811	10469886	dmr_1294747	0.5375
chr8	10474358	10474957	dmr_1294755	0.5715
chr8	10493215	10493498	dmr_1294781	0.7559999999999999
chr8	10511987	10512413	dmr_1294799	0.5705
chr8	10521551	10521693	dmr_1294805	0.627
chr8	10528233	10528505	dmr_1294811	0.626
chr8	10528507	10528679	dmr_1294812	0.557
chr8	10534397	10535702	dmr_1294819	0.5825
chr8	10538331	10538852	dmr_1294823	0.6085
chr8	10539727	10540178	dmr_1294824	0.7245
chr8	10544813	10544862	dmr_1294830	0.6175
chr8	10546033	10546388	dmr_1294832	0.7555
chr8	10546602	10546821	dmr_1294834	0.8615
chr8	10546946	10547215	dmr_1294835	0.55
chr8	10548400	10548501	dmr_1294837	0.6865
chr8	10548682	10548854	dmr_1294838	0.7609999999999999
chr8	10596780	10597050	dmr_1294904	0.6765
chr8	10722695	10722834	dmr_1295001	0.6325
chr8	10723087	10723350	dmr_1295002	0.723
chr8	10723793	10723920	dmr_1295004	0.6729999999999999
chr8	10812699	10813024	dmr_1295065	0.5429999999999999
chr8	10825396	10825921	dmr_1295079	0.7395
chr8	10869768	10870211	dmr_1295118	0.868
chr8	10870520	10871487	dmr_1295119	0.528
chr8	10871517	10872256	dmr_1295120	0.617
chr8	10891474	10891777	dmr_1295140	0.5975
chr8	10912661	10913101	dmr_1295157	0.679
chr8	10918365	10918778	dmr_1295160	0.667
chr8	10923005	10923067	dmr_1295165	0.5635
chr8	10945924	10946793	dmr_1295187	0.5785
chr8	10981810	10981881	dmr_1295213	0.5245
chr8	10992411	10992540	dmr_1295226	0.7215
chr8	10992560	10992703	dmr_1295227	0.6795
chr8	10999239	10999774	dmr_1295237	0.759
chr8	11002064	11003052	dmr_1295240	0.721
chr8	11003500	11004625	dmr_1295241	0.693
chr8	11006256	11006978	dmr_1295244	0.5479999999999999
chr8	11010337	11010952	dmr_1295245	0.545
chr8	11019055	11019186	dmr_1295252	0.5075
chr8	11063997	11064355	dmr_1295280	0.8495
chr8	11064828	11064873	dmr_1295281	0.532
chr8	11183473	11183636	dmr_1295365	0.6709999999999999
chr8	11186982	11187313	dmr_1295371	0.5895
chr8	11189560	11190174	dmr_1295373	0.7559999999999999
chr8	11190222	11190327	dmr_1295374	0.5479999999999999
chr8	11190418	11190898	dmr_1295375	0.5805
chr8	11192723	11193181	dmr_1295378	0.5675
chr8	11203563	11203613	dmr_1295391	0.5375
chr8	11252607	11253469	dmr_1295432	0.624
chr8	11268276	11268918	dmr_1295445	0.7175
chr8	11273495	11274116	dmr_1295452	0.507
chr8	11300575	11300626	dmr_1295484	0.7025
chr8	11313230	11313957	dmr_1295497	0.6215
chr8	11375639	11376253	dmr_1295561	0.6685
chr8	11382076	11383814	dmr_1295569	0.74
chr8	11385010	11385430	dmr_1295571	0.755
chr8	11411437	11411932	dmr_1295594	0.6805
chr8	11411957	11412363	dmr_1295595	0.541
chr8	11414078	11414445	dmr_1295600	0.635
chr8	11414748	11414862	dmr_1295601	0.6385
chr8	11421920	11421969	dmr_1295611	0.5125
chr8	11476368	11477609	dmr_1295654	0.5145
chr8	11530314	11530708	dmr_1295689	0.5535
chr8	11597013	11597368	dmr_1295737	0.6385
chr8	11602458	11603247	dmr_1295743	0.612
chr8	11628498	11628996	dmr_1295768	0.706
chr8	11629857	11630276	dmr_1295770	0.6925
chr8	11687369	11687649	dmr_1295815	0.675
chr8	11705818	11706421	dmr_1295834	0.6625
chr8	11759343	11759782	dmr_1295876	0.628
chr8	11762693	11762913	dmr_1295880	0.687
chr8	11762941	11763844	dmr_1295881	0.5405
chr8	11770082	11770296	dmr_1295890	0.8265
chr8	11776401	11776517	dmr_1295898	0.695
chr8	11776833	11777241	dmr_1295899	0.623
chr8	11777311	11777590	dmr_1295900	0.588
chr8	11779825	11781084	dmr_1295904	0.687
chr8	11785233	11785247	dmr_1295911	0.695
chr8	11785749	11785896	dmr_1295913	0.7
chr8	11816865	11816989	dmr_1295961	0.5415
chr8	11819052	11819879	dmr_1295965	0.5255
chr8	11828160	11828296	dmr_1295982	0.6465
chr8	12076056	12076143	dmr_1296155	0.8025
chr8	12162913	12163747	dmr_1296214	0.5655
chr8	12452611	12453107	dmr_1296436	0.555
chr8	12490656	12490916	dmr_1296467	0.6765
chr8	12501731	12502011	dmr_1296476	0.605
chr8	12635498	12635951	dmr_1296569	0.574
chr8	12668872	12669238	dmr_1296599	0.5785
chr8	12786585	12787295	dmr_1296685	0.625
chr8	12803414	12803468	dmr_1296703	0.581
chr8	12874167	12874489	dmr_1296754	0.6865
chr8	12889119	12889579	dmr_1296763	0.5355
chr8	12893667	12894467	dmr_1296767	0.627
chr8	12918027	12918049	dmr_1296787	0.528
chr8	12918312	12918390	dmr_1296788	0.528
chr8	12927961	12928239	dmr_1296803	0.57
chr8	12940319	12940959	dmr_1296824	0.5075
chr8	12961777	12962023	dmr_1296862	0.5645
chr8	12983721	12983862	dmr_1296886	0.7140000000000001
chr8	12984485	12984564	dmr_1296887	0.722
chr8	12984900	12986250	dmr_1296888	0.58
chr8	12987133	12987681	dmr_1296891	0.6925
chr8	12991152	12991668	dmr_1296898	0.732
chr8	13021687	13022679	dmr_1296937	0.6940000000000001
chr8	13028453	13029401	dmr_1296946	0.777
chr8	13072991	13073215	dmr_1296985	0.62
chr8	13109811	13109990	dmr_1297008	0.5770000000000001
chr8	13148409	13148422	dmr_1297046	0.5539999999999999
chr8	13148760	13148882	dmr_1297047	0.7240000000000001
chr8	13148915	13149202	dmr_1297049	0.5579999999999999
chr8	13156353	13157327	dmr_1297058	0.6345
chr8	13158577	13158701	dmr_1297060	0.526
chr8	13242620	13242867	dmr_1297116	0.5665
chr8	13305438	13305692	dmr_1297164	0.677
chr8	13309198	13309242	dmr_1297169	0.6955
chr8	13416015	13416126	dmr_1297255	0.526
chr8	13494727	13494759	dmr_1297324	0.669
chr8	13519613	13519804	dmr_1297346	0.5145
chr8	13539253	13539321	dmr_1297367	0.5565
chr8	13557322	13557678	dmr_1297385	0.6425
chr8	13571929	13572271	dmr_1297395	0.6579999999999999
chr8	13605500	13606047	dmr_1297423	0.794
chr8	13606068	13606699	dmr_1297424	0.8079999999999999
chr8	13607937	13608105	dmr_1297426	0.6805
chr8	13611250	13611639	dmr_1297431	0.7055
chr8	13611764	13612001	dmr_1297432	0.573
chr8	13624800	13625754	dmr_1297446	0.6605
chr8	13640211	13641179	dmr_1297462	0.643
chr8	13644345	13644577	dmr_1297466	0.713
chr8	13648520	13649113	dmr_1297470	0.5255
chr8	13650023	13650311	dmr_1297472	0.51
chr8	13650347	13650511	dmr_1297473	0.5760000000000001
chr8	13692430	13692518	dmr_1297516	0.5525
chr8	13692549	13692772	dmr_1297517	0.733
chr8	13693808	13694424	dmr_1297518	0.647
chr8	13740398	13740710	dmr_1297537	0.7465
chr8	13777442	13777586	dmr_1297564	0.526
chr8	13882860	13882892	dmr_1297620	0.564
chr8	13932767	13934176	dmr_1297669	0.76
chr8	13937120	13937590	dmr_1297675	0.569
chr8	14097505	14098117	dmr_1297809	0.5715
chr8	14098479	14098740	dmr_1297810	0.7945
chr8	14099193	14099912	dmr_1297811	0.6325
chr8	14109284	14109768	dmr_1297822	0.526
chr8	14110726	14111025	dmr_1297824	0.5885
chr8	14112716	14112864	dmr_1297828	0.7395
chr8	14112883	14112897	dmr_1297829	0.6135
chr8	14112906	14114332	dmr_1297830	0.716
chr8	14118399	14118522	dmr_1297833	0.7785
chr8	14124182	14124627	dmr_1297842	0.5065
chr8	14124936	14125501	dmr_1297843	0.602
chr8	14151243	14151339	dmr_1297870	0.565
chr8	14152375	14152378	dmr_1297872	0.579
chr8	14166908	14167425	dmr_1297888	0.613
chr8	14181663	14182141	dmr_1297903	0.5865
chr8	14182188	14182395	dmr_1297904	0.628
chr8	14185788	14185888	dmr_1297910	0.555
chr8	14189268	14189506	dmr_1297917	0.7809999999999999
chr8	14194647	14194825	dmr_1297927	0.6885
chr8	14219283	14219527	dmr_1297952	0.8
chr8	14224674	14225014	dmr_1297960	0.623
chr8	14225111	14225533	dmr_1297961	0.7140000000000001
chr8	14234474	14234841	dmr_1297973	0.529
chr8	14235104	14235501	dmr_1297974	0.568
chr8	14240026	14240039	dmr_1297982	0.6155
chr8	14240674	14241041	dmr_1297984	0.561
chr8	14255567	14256080	dmr_1298002	0.5235
chr8	14256867	14257360	dmr_1298006	0.7405
chr8	14261679	14261718	dmr_1298012	0.8065
chr8	14262013	14262704	dmr_1298013	0.5025
chr8	14262951	14263335	dmr_1298015	0.68
chr8	14282168	14282369	dmr_1298046	0.7415
chr8	14287514	14287701	dmr_1298055	0.8425
chr8	14321263	14321993	dmr_1298100	0.6075
chr8	14325975	14326387	dmr_1298108	0.593
chr8	14328701	14329012	dmr_1298113	0.7325
chr8	14348330	14348785	dmr_1298143	0.6195
chr8	14349182	14349499	dmr_1298145	0.6759999999999999
chr8	14393368	14393777	dmr_1298203	0.7705
chr8	14406278	14406562	dmr_1298221	0.593
chr8	14427958	14428062	dmr_1298254	0.544
chr8	14440320	14441029	dmr_1298271	0.609
chr8	14454015	14454026	dmr_1298292	0.574
chr8	14457721	14458250	dmr_1298298	0.73
chr8	14467932	14468439	dmr_1298311	0.638
chr8	14472771	14473237	dmr_1298318	0.5915
chr8	14473260	14473414	dmr_1298319	0.539
chr8	14485988	14486133	dmr_1298337	0.6425
chr8	14490497	14490806	dmr_1298344	0.7275
chr8	14501931	14502941	dmr_1298367	0.6715
chr8	14503296	14503345	dmr_1298368	0.5895
chr8	14503629	14504611	dmr_1298369	0.6795
chr8	14583363	14583538	dmr_1298476	0.7235
chr8	14583802	14583851	dmr_1298477	0.5425
chr8	14607770	14608713	dmr_1298511	0.55
chr8	14640221	14640812	dmr_1298559	0.6515
chr8	14653009	14653078	dmr_1298576	0.5095
chr8	14705739	14705938	dmr_1298660	0.5345
chr8	14726463	14726619	dmr_1298683	0.816
chr8	14740951	14741087	dmr_1298701	0.6945
chr8	14765452	14765599	dmr_1298734	0.6475
chr8	14767028	14767150	dmr_1298737	0.5555
chr8	14769163	14769316	dmr_1298740	0.6925
chr8	14769350	14769599	dmr_1298741	0.68
chr8	14777426	14778602	dmr_1298752	0.621
chr8	14780333	14780554	dmr_1298757	0.6215
chr8	14780605	14780966	dmr_1298758	0.5605
chr8	14781948	14782083	dmr_1298760	0.507
chr8	14822005	14822370	dmr_1298806	0.6625
chr8	14838343	14838395	dmr_1298834	0.5335
chr8	14913210	14913240	dmr_1298913	0.6965
chr8	14969703	14971847	dmr_1298956	0.643
chr8	14985660	14986281	dmr_1298980	0.731
chr8	14986938	14987346	dmr_1298981	0.513
chr8	14989238	14990057	dmr_1298986	0.6015
chr8	15009601	15010822	dmr_1299010	0.6785
chr8	15027070	15027419	dmr_1299030	0.6629999999999999
chr8	15035255	15035802	dmr_1299041	0.6845
chr8	15206428	15207313	dmr_1299148	0.516
chr8	15229902	15230345	dmr_1299170	0.57
chr8	15244540	15245208	dmr_1299184	0.638
chr8	15314201	15314221	dmr_1299241	0.77
chr8	15322780	15323315	dmr_1299253	0.5435
chr8	15323565	15323730	dmr_1299254	0.7255
chr8	15340597	15341324	dmr_1299269	0.552
chr8	15344211	15344449	dmr_1299272	0.601
chr8	15368897	15369444	dmr_1299296	0.604
chr8	15477651	15477868	dmr_1299367	0.5285
chr8	15487245	15487726	dmr_1299373	0.5675
chr8	15501188	15501375	dmr_1299390	0.6609999999999999
chr8	15562043	15562634	dmr_1299422	0.6729999999999999
chr8	15567769	15567887	dmr_1299429	0.8295
chr8	15569846	15570490	dmr_1299432	0.7005
chr8	15570754	15571122	dmr_1299433	0.5255
chr8	15591347	15593336	dmr_1299449	0.5675
chr8	15648182	15648694	dmr_1299490	0.515
chr8	15926937	15927386	dmr_1299629	0.735
chr8	15942349	15942855	dmr_1299648	0.7020000000000001
chr8	15949182	15949382	dmr_1299658	0.523
chr8	15994158	15994905	dmr_1299689	0.8455
chr8	16011415	16011782	dmr_1299706	0.8405
chr8	16011855	16011880	dmr_1299707	0.743
chr8	16014504	16014738	dmr_1299713	0.7505
chr8	16032319	16032385	dmr_1299724	0.643
chr8	16032675	16032934	dmr_1299725	0.845
chr8	16033082	16033619	dmr_1299726	0.5335
chr8	16051585	16052034	dmr_1299739	0.799
chr8	16159079	16160122	dmr_1299831	0.703
chr8	16194831	16194838	dmr_1299860	0.6895
chr8	16207185	16207715	dmr_1299872	0.6895
chr8	16211967	16212460	dmr_1299877	0.7190000000000001
chr8	16247593	16247658	dmr_1299909	0.7115
chr8	16274663	16275361	dmr_1299937	0.6115
chr8	16294331	16294631	dmr_1299955	0.7
chr8	16295265	16295315	dmr_1299957	0.648
chr8	16301205	16301227	dmr_1299961	0.555
chr8	16318458	16318576	dmr_1299975	0.7305
chr8	16354574	16354722	dmr_1300006	0.7785
chr8	16382894	16383796	dmr_1300024	0.7025
chr8	16384168	16384202	dmr_1300025	0.502
chr8	16411528	16412025	dmr_1300048	0.615
chr8	16420377	16420934	dmr_1300054	0.6855
chr8	16473656	16473751	dmr_1300096	0.7085
chr8	16535573	16535626	dmr_1300142	0.602
chr8	16542091	16542684	dmr_1300152	0.667
chr8	16591555	16591994	dmr_1300194	0.5529999999999999
chr8	16611717	16611748	dmr_1300210	0.5985
chr8	16633549	16634445	dmr_1300233	0.597
chr8	16658687	16659319	dmr_1300250	0.6355
chr8	16672735	16672862	dmr_1300262	0.6495
chr8	16679900	16680127	dmr_1300271	0.821
chr8	16683804	16683817	dmr_1300275	0.737
chr8	16706168	16706361	dmr_1300300	0.736
chr8	16734912	16735318	dmr_1300329	0.6165
chr8	16738963	16739818	dmr_1300333	0.5345
chr8	16775265	16775371	dmr_1300362	0.711
chr8	16819727	16819949	dmr_1300402	0.5770000000000001
chr8	16859329	16859450	dmr_1300442	0.5755
chr8	16894614	16894886	dmr_1300470	0.7235
chr8	16905390	16905765	dmr_1300476	0.7015
chr8	16909756	16909908	dmr_1300483	0.6435
chr8	16909956	16910104	dmr_1300484	0.608
chr8	16916157	16916438	dmr_1300487	0.605
chr8	16936769	16937220	dmr_1300499	0.8295
chr8	16956065	16956354	dmr_1300517	0.606
chr8	16977726	16978039	dmr_1300546	0.5255
chr8	16990916	16991207	dmr_1300563	0.6235
chr8	16991560	16991850	dmr_1300564	0.633
chr8	17001882	17002062	dmr_1300575	0.612
chr8	17012052	17012214	dmr_1300587	0.66
chr8	17015101	17015985	dmr_1300590	0.7190000000000001
chr8	17035095	17035370	dmr_1300612	0.5675
chr8	17043898	17044168	dmr_1300621	0.621
chr8	17053452	17054025	dmr_1300631	0.7545
chr8	17057562	17057618	dmr_1300637	0.6255
chr8	17098138	17098178	dmr_1300663	0.579
chr8	17109693	17109847	dmr_1300674	0.7585
chr8	17110855	17111171	dmr_1300676	0.5045
chr8	17200391	17200620	dmr_1300761	0.6005
chr8	17285086	17285405	dmr_1300836	0.593
chr8	17297387	17297592	dmr_1300849	0.5329999999999999
chr8	17298367	17298890	dmr_1300851	0.6975
chr8	17311540	17311762	dmr_1300862	0.7559999999999999
chr8	17343556	17344221	dmr_1300892	0.574
chr8	17344359	17344376	dmr_1300893	0.6605
chr8	17346843	17347032	dmr_1300895	0.523
chr8	17365158	17365164	dmr_1300912	0.614
chr8	17409593	17409740	dmr_1300963	0.787
chr8	17413944	17414029	dmr_1300969	0.55
chr8	17421103	17421621	dmr_1300974	0.6475
chr8	17422374	17422552	dmr_1300977	0.5685
chr8	17450234	17450308	dmr_1301004	0.542
chr8	17462452	17462816	dmr_1301015	0.5035
chr8	17463256	17463293	dmr_1301016	0.5035
chr8	17465325	17465749	dmr_1301020	0.7165
chr8	17466078	17466120	dmr_1301021	0.7125
chr8	17487511	17488186	dmr_1301050	0.7745
chr8	17488445	17488708	dmr_1301051	0.585
chr8	17505988	17506051	dmr_1301065	0.6665
chr8	17506167	17506252	dmr_1301066	0.5985
chr8	17511399	17511657	dmr_1301075	0.7425
chr8	17595622	17595659	dmr_1301148	0.5489999999999999
chr8	17664759	17665008	dmr_1301193	0.6455
chr8	17700526	17700719	dmr_1301215	0.636
chr8	18268790	18268974	dmr_1301451	0.774
chr8	18287661	18288386	dmr_1301461	0.7705
chr8	18618145	18618367	dmr_1301631	0.6935
chr8	18671448	18671923	dmr_1301681	0.5589999999999999
chr8	18710478	18711225	dmr_1301710	0.7815
chr8	18723465	18724051	dmr_1301723	0.5475
chr8	18728894	18729201	dmr_1301729	0.675
chr8	18779943	18780085	dmr_1301775	0.515
chr8	18963860	18964247	dmr_1301887	0.7555
chr8	19157932	19157937	dmr_1301925	0.7545
chr8	20581160	20581406	dmr_1302049	0.8165
chr8	21982050	21982213	dmr_1302124	0.782
chr8	22017018	22017218	dmr_1302141	0.5625
chr8	22136396	22136957	dmr_1302206	0.8015
chr8	22141987	22142214	dmr_1302208	0.7295
chr8	22169297	22169793	dmr_1302219	0.7455
chr8	22226605	22227122	dmr_1302247	0.5529999999999999
chr8	22360701	22361110	dmr_1302307	0.564
chr8	22380967	22381290	dmr_1302314	0.57
chr8	22434443	22434519	dmr_1302341	0.639
chr8	22470067	22470398	dmr_1302365	0.8375
chr8	22471166	22471737	dmr_1302366	0.736
chr8	22471908	22472064	dmr_1302368	0.8785
chr8	22472085	22472171	dmr_1302369	0.5825
chr8	22485749	22486366	dmr_1302386	0.66
chr8	22507187	22507969	dmr_1302409	0.56
chr8	22508631	22508758	dmr_1302412	0.655
chr8	22520605	22520713	dmr_1302430	0.6755
chr8	22539088	22539451	dmr_1302451	0.789
chr8	22567986	22568957	dmr_1302473	0.76
chr8	22578908	22579096	dmr_1302482	0.5185
chr8	22727791	22727844	dmr_1302585	0.5765
chr8	22743265	22743413	dmr_1302591	0.552
chr8	22747454	22747469	dmr_1302597	0.5365
chr8	22758630	22759379	dmr_1302609	0.5035
chr8	22793406	22793455	dmr_1302639	0.7575
chr8	22796338	22797826	dmr_1302641	0.7425
chr8	22811845	22812180	dmr_1302654	0.753
chr8	22877190	22878003	dmr_1302704	0.607
chr8	22889086	22889318	dmr_1302722	0.8005
chr8	22889768	22889792	dmr_1302723	0.6970000000000001
chr8	22905459	22905556	dmr_1302738	0.7105
chr8	22923724	22923855	dmr_1302751	0.7809999999999999
chr8	22974132	22974230	dmr_1302800	0.5825
chr8	23016913	23017311	dmr_1302850	0.654
chr8	23027571	23027814	dmr_1302862	0.514
chr8	23036766	23036992	dmr_1302874	0.9009999999999999
chr8	23038363	23038751	dmr_1302878	0.7975
chr8	23078395	23079002	dmr_1302926	0.7205
chr8	23100610	23100792	dmr_1302949	0.556
chr8	23168937	23169224	dmr_1303022	0.509
chr8	23176590	23176688	dmr_1303029	0.6195
chr8	23178265	23178452	dmr_1303031	0.5185
chr8	23197709	23198193	dmr_1303053	0.7040000000000001
chr8	23202580	23202934	dmr_1303059	0.7805
chr8	23221076	23222192	dmr_1303066	0.924
chr8	23269788	23271451	dmr_1303089	0.6845
chr8	23319413	23319950	dmr_1303120	0.574
chr8	23327073	23327554	dmr_1303128	0.6629999999999999
chr8	23571068	23571208	dmr_1303279	0.8420000000000001
chr8	23632262	23632997	dmr_1303319	0.7195
chr8	23641832	23642290	dmr_1303326	0.611
chr8	23673582	23673758	dmr_1303353	0.535
chr8	23674088	23674600	dmr_1303354	0.5335
chr8	23687291	23687295	dmr_1303368	0.6605
chr8	23687687	23687778	dmr_1303370	0.7465
chr8	23688095	23688325	dmr_1303371	0.536
chr8	23698130	23698417	dmr_1303382	0.672
chr8	23700810	23701139	dmr_1303386	0.5775
chr8	23740845	23741831	dmr_1303433	0.745
chr8	23746047	23746214	dmr_1303441	0.7615
chr8	23746262	23746410	dmr_1303442	0.7075
chr8	23746418	23747070	dmr_1303443	0.511
chr8	23752393	23752643	dmr_1303449	0.631
chr8	23755177	23755211	dmr_1303453	0.742
chr8	23788700	23788903	dmr_1303499	0.612
chr8	23792214	23792754	dmr_1303505	0.7745
chr8	23794580	23795156	dmr_1303509	0.738
chr8	23799385	23800883	dmr_1303514	0.654
chr8	23811449	23811544	dmr_1303527	0.7245
chr8	23814529	23814837	dmr_1303532	0.5625
chr8	23817490	23817847	dmr_1303536	0.7245
chr8	23817890	23818107	dmr_1303537	0.7165
chr8	23857673	23857992	dmr_1303581	0.8195
chr8	23862498	23862505	dmr_1303590	0.633
chr8	23883015	23883055	dmr_1303609	0.584
chr8	23900601	23901263	dmr_1303632	0.5655
chr8	23907042	23907765	dmr_1303640	0.6905
chr8	23912571	23912695	dmr_1303649	0.603
chr8	23916065	23916345	dmr_1303655	0.685
chr8	23918289	23918991	dmr_1303658	0.6195
chr8	23927325	23927466	dmr_1303669	0.5975
chr8	23927551	23927794	dmr_1303670	0.6485
chr8	23928607	23928695	dmr_1303673	0.5205
chr8	23987216	23987833	dmr_1303734	0.622
chr8	23988164	23988866	dmr_1303735	0.6890000000000001
chr8	23997859	23998084	dmr_1303747	0.5765
chr8	24004216	24004466	dmr_1303754	0.585
chr8	24045459	24045659	dmr_1303798	0.6315
chr8	24056316	24056475	dmr_1303815	0.677
chr8	24074709	24074780	dmr_1303835	0.759
chr8	24113490	24114067	dmr_1303867	0.5695
chr8	24114393	24114639	dmr_1303868	0.5835
chr8	24116463	24116786	dmr_1303870	0.5820000000000001
chr8	24132368	24132888	dmr_1303879	0.629
chr8	24181317	24181350	dmr_1303912	0.6955
chr8	24182611	24182640	dmr_1303913	0.6955
chr8	24194464	24194594	dmr_1303925	0.541
chr8	24213020	24213459	dmr_1303940	0.721
chr8	24214398	24214577	dmr_1303942	0.504
chr8	24220331	24220834	dmr_1303951	0.5255
chr8	24253153	24253601	dmr_1303975	0.5095
chr8	24258502	24258796	dmr_1303982	0.8395
chr8	24259078	24259171	dmr_1303983	0.7005
chr8	24259466	24259541	dmr_1303984	0.5045
chr8	24305658	24305869	dmr_1304022	0.72
chr8	24322483	24323079	dmr_1304035	0.718
chr8	24339206	24339528	dmr_1304049	0.5875
chr8	24372275	24372338	dmr_1304074	0.855
chr8	24372705	24373021	dmr_1304075	0.6859999999999999
chr8	24399471	24399849	dmr_1304095	0.5485
chr8	24406472	24406685	dmr_1304104	0.5385
chr8	24445524	24446244	dmr_1304143	0.5835
chr8	24493229	24494227	dmr_1304178	0.6925
chr8	24494572	24494626	dmr_1304179	0.61
chr8	24531559	24532134	dmr_1304208	0.5660000000000001
chr8	24581458	24581680	dmr_1304242	0.6605
chr8	24632231	24632586	dmr_1304268	0.9
chr8	24791935	24792627	dmr_1304333	0.677
chr8	24946623	24946676	dmr_1304383	0.5905
chr8	24966025	24966189	dmr_1304395	0.5175
chr8	24969938	24970171	dmr_1304398	0.6509999999999999
chr8	24973809	24974443	dmr_1304402	0.509
chr8	24994295	24994677	dmr_1304421	0.8255
chr8	24995100	24995147	dmr_1304423	0.6809999999999999
chr8	24996135	24996296	dmr_1304424	0.5375
chr8	25018200	25018285	dmr_1304441	0.8055
chr8	25027820	25027830	dmr_1304446	0.614
chr8	25027904	25028311	dmr_1304447	0.5245
chr8	25139012	25139810	dmr_1304531	0.5085
chr8	25147404	25148027	dmr_1304537	0.7705
chr8	25151698	25151946	dmr_1304542	0.765
chr8	25159026	25159784	dmr_1304553	0.5675
chr8	25161160	25161553	dmr_1304557	0.6559999999999999
chr8	25168810	25169625	dmr_1304568	0.5705
chr8	25185899	25186247	dmr_1304588	0.7015
chr8	25186476	25189136	dmr_1304589	0.525
chr8	25190278	25192600	dmr_1304592	0.7455
chr8	25193989	25195047	dmr_1304595	0.5205
chr8	25196212	25196957	dmr_1304597	0.7105
chr8	25197850	25198287	dmr_1304599	0.7185
chr8	25199554	25200008	dmr_1304601	0.584
chr8	25222433	25222844	dmr_1304621	0.7575
chr8	25223676	25224584	dmr_1304625	0.777
chr8	25224890	25225419	dmr_1304626	0.625
chr8	25225992	25226806	dmr_1304627	0.7025
chr8	25259026	25259246	dmr_1304651	0.7020000000000001
chr8	25443669	25443808	dmr_1304779	0.8175
chr8	25491172	25491661	dmr_1304805	0.6579999999999999
chr8	25491674	25491780	dmr_1304806	0.8759999999999999
chr8	25537229	25537316	dmr_1304834	0.6285
chr8	25543130	25543242	dmr_1304837	0.552
chr8	25589188	25589683	dmr_1304870	0.8909999999999999
chr8	25658944	25658947	dmr_1304930	0.7015
chr8	25660148	25660241	dmr_1304933	0.7645
chr8	25690572	25691095	dmr_1304968	0.871
chr8	25708139	25709978	dmr_1304983	0.654
chr8	25798677	25799283	dmr_1305062	0.6465
chr8	25944447	25945504	dmr_1305139	0.7340000000000001
chr8	25949041	25949110	dmr_1305143	0.695
chr8	25977225	25977332	dmr_1305160	0.6185
chr8	25993185	25993405	dmr_1305169	0.664
chr8	25996276	25996583	dmr_1305171	0.718
chr8	26090122	26090582	dmr_1305256	0.8079999999999999
chr8	26104170	26104402	dmr_1305265	0.55
chr8	26105122	26105587	dmr_1305267	0.6715
chr8	26116752	26116784	dmr_1305282	0.5495
chr8	26117294	26117382	dmr_1305284	0.534
chr8	26246143	26246263	dmr_1305359	0.595
chr8	26272684	26272817	dmr_1305375	0.5455
chr8	26429778	26430022	dmr_1305471	0.6890000000000001
chr8	26456354	26456787	dmr_1305489	0.5085
chr8	26493474	26493744	dmr_1305516	0.732
chr8	26504165	26504468	dmr_1305527	0.5365
chr8	26504639	26505154	dmr_1305528	0.7485
chr8	26533566	26534315	dmr_1305544	0.7015
chr8	26535669	26536104	dmr_1305547	0.541
chr8	26569304	26569658	dmr_1305563	0.9055
chr8	26577668	26578016	dmr_1305566	0.943
chr8	26595339	26595921	dmr_1305576	0.8255
chr8	26608440	26608459	dmr_1305583	0.7170000000000001
chr8	26649739	26650225	dmr_1305607	0.6495
chr8	26650599	26650702	dmr_1305608	0.5195
chr8	26680731	26681384	dmr_1305628	0.7995
chr8	26743443	26743474	dmr_1305661	0.7475
chr8	26751364	26751414	dmr_1305667	0.614
chr8	26751807	26752327	dmr_1305668	0.7605
chr8	26753186	26753282	dmr_1305670	0.7215
chr8	26768677	26769107	dmr_1305686	0.604
chr8	26779762	26779833	dmr_1305698	0.754
chr8	26780087	26780183	dmr_1305699	0.6645
chr8	26780513	26780919	dmr_1305700	0.804
chr8	26782291	26782707	dmr_1305703	0.5285
chr8	26783064	26783232	dmr_1305705	0.813
chr8	26804061	26804690	dmr_1305720	0.9445
chr8	26804775	26805080	dmr_1305721	0.8535
chr8	26805085	26805490	dmr_1305722	0.624
chr8	26805728	26805754	dmr_1305723	0.6505
chr8	26808175	26808487	dmr_1305726	0.7555
chr8	26808541	26808952	dmr_1305727	0.7125
chr8	26816701	26816720	dmr_1305735	0.64
chr8	26817054	26817236	dmr_1305736	0.765
chr8	26848986	26849730	dmr_1305760	0.7765
chr8	26849792	26849872	dmr_1305761	0.532
chr8	26879028	26879371	dmr_1305783	0.726
chr8	26879426	26880271	dmr_1305784	0.9355
chr8	26973082	26973770	dmr_1305838	0.55
chr8	26979247	26980036	dmr_1305841	0.604
chr8	26980043	26980179	dmr_1305842	0.547
chr8	26983753	26983999	dmr_1305847	0.7145
chr8	26984050	26984193	dmr_1305848	0.5375
chr8	26999779	27000184	dmr_1305859	0.764
chr8	27000202	27000751	dmr_1305860	0.649
chr8	27030501	27031089	dmr_1305872	0.6915
chr8	27036662	27037291	dmr_1305877	0.5935
chr8	27109478	27109863	dmr_1305937	0.735
chr8	27112839	27112974	dmr_1305941	0.5705
chr8	27134517	27135060	dmr_1305960	0.618
chr8	27160500	27161931	dmr_1305973	0.5835
chr8	27175271	27175675	dmr_1305982	0.5405
chr8	27213373	27213475	dmr_1306006	0.9079999999999999
chr8	27242973	27243291	dmr_1306022	0.6579999999999999
chr8	27251783	27252174	dmr_1306027	0.595
chr8	27271679	27272494	dmr_1306039	0.7655
chr8	27372685	27373071	dmr_1306082	0.6045
chr8	27385961	27385996	dmr_1306086	0.6565
chr8	27386978	27387121	dmr_1306088	0.8755
chr8	27387155	27387380	dmr_1306089	0.654
chr8	27422185	27422460	dmr_1306115	0.8985
chr8	27692138	27692262	dmr_1306209	0.6385
chr8	27692783	27692855	dmr_1306210	0.53
chr8	27716395	27716560	dmr_1306219	0.5665
chr8	27847103	27847272	dmr_1306267	0.6425
chr8	27851924	27851946	dmr_1306272	0.7225
chr8	27852569	27852591	dmr_1306273	0.8085
chr8	27868587	27869459	dmr_1306285	0.5435
chr8	27894253	27894651	dmr_1306297	0.7335
chr8	28011068	28011426	dmr_1306335	0.7835
chr8	28055458	28055594	dmr_1306351	0.506
chr8	28118269	28118867	dmr_1306369	0.736
chr8	28299288	28299601	dmr_1306444	0.713
chr8	28336825	28337830	dmr_1306461	0.6779999999999999
chr8	28341113	28341655	dmr_1306465	0.6425
chr8	28473309	28473404	dmr_1306520	0.7355
chr8	28494378	28494522	dmr_1306530	0.5379999999999999
chr8	28503650	28504023	dmr_1306533	0.6875
chr8	28504347	28504397	dmr_1306534	0.5265
chr8	28504919	28505637	dmr_1306535	0.797
chr8	28510673	28510890	dmr_1306538	0.5595
chr8	28559924	28560066	dmr_1306553	0.5525
chr8	28579477	28579962	dmr_1306563	0.752
chr8	28633878	28633899	dmr_1306597	0.6775
chr8	28634359	28634764	dmr_1306598	0.691
chr8	28645128	28645307	dmr_1306610	0.7655
chr8	28646632	28647102	dmr_1306613	0.7240000000000001
chr8	28647421	28647516	dmr_1306614	0.7445
chr8	28650450	28651544	dmr_1306617	0.747
chr8	28655399	28655453	dmr_1306622	0.6445
chr8	28655809	28656007	dmr_1306623	0.8315
chr8	28661231	28661807	dmr_1306629	0.5345
chr8	28682536	28683237	dmr_1306655	0.7105
chr8	28702023	28702224	dmr_1306675	0.501
chr8	28702647	28703492	dmr_1306676	0.5595
chr8	28712585	28713131	dmr_1306686	0.7015
chr8	28719905	28720095	dmr_1306699	0.7395
chr8	28720442	28720526	dmr_1306700	0.726
chr8	28720827	28720901	dmr_1306701	0.555
chr8	28722026	28723243	dmr_1306702	0.536
chr8	28725966	28726220	dmr_1306707	0.6905
chr8	28748179	28748689	dmr_1306733	0.8009999999999999
chr8	28759053	28759059	dmr_1306746	0.9145
chr8	28770315	28770770	dmr_1306752	0.6215
chr8	28830168	28830472	dmr_1306810	0.605
chr8	28870563	28870714	dmr_1306835	0.516
chr8	28871286	28872278	dmr_1306836	0.8425
chr8	28872425	28872913	dmr_1306837	0.7385
chr8	28874410	28874433	dmr_1306840	0.5905
chr8	28880860	28880907	dmr_1306847	0.626
chr8	28891404	28891505	dmr_1306855	0.604
chr8	28911648	28911964	dmr_1306870	0.5385
chr8	28912038	28912089	dmr_1306871	0.7895
chr8	28919278	28919366	dmr_1306879	0.5715
chr8	28921350	28921477	dmr_1306884	0.802
chr8	28936101	28936263	dmr_1306896	0.5645
chr8	28954490	28954686	dmr_1306913	0.7595
chr8	28961333	28961702	dmr_1306917	0.7985
chr8	28988823	28988890	dmr_1306935	0.757
chr8	28992476	28992968	dmr_1306937	0.89
chr8	28994984	28995205	dmr_1306940	0.7125
chr8	29005711	29006375	dmr_1306946	0.6295
chr8	29016645	29016799	dmr_1306953	0.583
chr8	29036772	29036826	dmr_1306974	0.5955
chr8	29037217	29037403	dmr_1306975	0.688
chr8	29037444	29037776	dmr_1306976	0.5755
chr8	29067181	29067290	dmr_1307007	0.649
chr8	29085719	29085807	dmr_1307037	0.7545
chr8	29131068	29131152	dmr_1307075	0.8545
chr8	29131289	29131359	dmr_1307076	0.6955
chr8	29212976	29213596	dmr_1307145	0.74
chr8	29217016	29217323	dmr_1307149	0.6145
chr8	29217539	29218654	dmr_1307150	0.6629999999999999
chr8	29234148	29234178	dmr_1307157	0.7959999999999999
chr8	29234503	29234825	dmr_1307158	0.6735
chr8	29246654	29247359	dmr_1307167	0.649
chr8	29279079	29279223	dmr_1307179	0.8445
chr8	29685299	29685657	dmr_1307292	0.7340000000000001
chr8	29695623	29695689	dmr_1307295	0.7865
chr8	29927306	29927487	dmr_1307371	0.6245
chr8	29958673	29959207	dmr_1307381	0.5715
chr8	29978907	29979073	dmr_1307396	0.6920000000000001
chr8	30138896	30138960	dmr_1307449	0.531
chr8	30143252	30143699	dmr_1307457	0.5529999999999999
chr8	30199092	30199196	dmr_1307479	0.5155
chr8	30227099	30228008	dmr_1307490	0.602
chr8	30255565	30255812	dmr_1307505	0.556
chr8	30263476	30263480	dmr_1307510	0.574
chr8	30263626	30263661	dmr_1307511	0.885
chr8	30289358	30289553	dmr_1307522	0.5015
chr8	30303422	30304098	dmr_1307526	0.7235
chr8	30310615	30310650	dmr_1307528	0.9165
chr8	30344621	30344771	dmr_1307538	0.6115
chr8	30428599	30429627	dmr_1307575	0.6125
chr8	30509078	30509195	dmr_1307607	0.718
chr8	30511492	30511602	dmr_1307609	0.6475
chr8	30554554	30554613	dmr_1307629	0.8465
chr8	30624544	30624677	dmr_1307664	0.5355
chr8	30719546	30719636	dmr_1307704	0.795
chr8	30732312	30732941	dmr_1307712	0.6055
chr8	30732998	30733267	dmr_1307713	0.7385
chr8	30733463	30733770	dmr_1307715	0.685
chr8	30894618	30894707	dmr_1307786	0.638
chr8	30915297	30915615	dmr_1307798	0.631
chr8	30952149	30952320	dmr_1307826	0.6725
chr8	30998808	30999643	dmr_1307855	0.7225
chr8	30999938	31000712	dmr_1307856	0.6265
chr8	31000766	31001002	dmr_1307857	0.7915
chr8	31008388	31008852	dmr_1307861	0.73
chr8	31009953	31010278	dmr_1307864	0.672
chr8	31068234	31070018	dmr_1307900	0.6935
chr8	31120891	31121214	dmr_1307941	0.505
chr8	31148717	31148771	dmr_1307963	0.767
chr8	31151173	31151282	dmr_1307965	0.8545
chr8	31181851	31182390	dmr_1307980	0.7925
chr8	31259949	31260141	dmr_1308026	0.593
chr8	31329768	31329884	dmr_1308067	0.583
chr8	31358846	31359493	dmr_1308080	0.6475
chr8	31388579	31389273	dmr_1308101	0.723
chr8	31447960	31448219	dmr_1308130	0.636
chr8	31713346	31713958	dmr_1308250	0.618
chr8	31778758	31778996	dmr_1308288	0.509
chr8	31801602	31801738	dmr_1308301	0.529
chr8	31843468	31843680	dmr_1308330	0.77
chr8	31846942	31847181	dmr_1308335	0.5985
chr8	31864697	31865797	dmr_1308349	0.6835
chr8	31880748	31880935	dmr_1308366	0.705
chr8	31881061	31881344	dmr_1308367	0.61
chr8	31907649	31907701	dmr_1308396	0.867
chr8	31907725	31907960	dmr_1308397	0.585
chr8	31940661	31940886	dmr_1308429	0.5165
chr8	31947321	31947564	dmr_1308437	0.6215
chr8	31975313	31975867	dmr_1308452	0.721
chr8	31980324	31980329	dmr_1308460	0.5525
chr8	32007453	32007932	dmr_1308475	0.522
chr8	32011511	32011783	dmr_1308478	0.6625
chr8	32089141	32089165	dmr_1308529	0.946
chr8	32089453	32089477	dmr_1308531	0.713
chr8	32089538	32089629	dmr_1308532	0.685
chr8	32106050	32106387	dmr_1308543	0.557
chr8	32106448	32106809	dmr_1308544	0.698
chr8	32215290	32215294	dmr_1308609	0.604
chr8	32276510	32276728	dmr_1308651	0.7809999999999999
chr8	32291016	32291127	dmr_1308664	0.517
chr8	32292210	32292807	dmr_1308665	0.63
chr8	32349015	32349593	dmr_1308699	0.525
chr8	32378936	32379296	dmr_1308715	0.7555
chr8	32405214	32405286	dmr_1308741	0.768
chr8	32411873	32411997	dmr_1308748	0.7875
chr8	32470365	32471535	dmr_1308776	0.6685
chr8	32511131	32511453	dmr_1308789	0.758
chr8	32546731	32547070	dmr_1308815	0.579
chr8	32646330	32646349	dmr_1308883	0.6025
chr8	32663439	32663653	dmr_1308890	0.6815
chr8	32668513	32668609	dmr_1308894	0.5585
chr8	32674254	32674431	dmr_1308899	0.6005
chr8	32676297	32677079	dmr_1308903	0.546
chr8	32679564	32679811	dmr_1308907	0.509
chr8	32688190	32688636	dmr_1308912	0.6385
chr8	32733248	32733532	dmr_1308939	0.7065
chr8	32747450	32747519	dmr_1308946	0.907
chr8	32763940	32763948	dmr_1308956	0.7020000000000001
chr8	32792838	32793909	dmr_1308968	0.7335
chr8	32796312	32796379	dmr_1308972	0.5855
chr8	32824717	32824815	dmr_1308994	0.726
chr8	32842370	32843298	dmr_1309004	0.555
chr8	32844219	32844381	dmr_1309005	0.516
chr8	32844879	32844959	dmr_1309006	0.9025
chr8	32846220	32846799	dmr_1309008	0.7290000000000001
chr8	32847706	32847830	dmr_1309010	0.9755
chr8	32881169	32881356	dmr_1309036	0.653
chr8	32881644	32882113	dmr_1309037	0.7465
chr8	32882127	32882621	dmr_1309038	0.7845
chr8	32882877	32883504	dmr_1309039	0.6325
chr8	32885257	32885625	dmr_1309040	0.7165
chr8	32916321	32916541	dmr_1309050	0.747
chr8	33003739	33004181	dmr_1309096	0.627
chr8	33011331	33011491	dmr_1309100	0.5955
chr8	33280779	33281819	dmr_1309240	0.6335
chr8	33419491	33420066	dmr_1309338	0.561
chr8	33517930	33518028	dmr_1309391	0.6425
chr8	33601820	33602174	dmr_1309426	0.7415
chr8	33623597	33624049	dmr_1309445	0.5295
chr8	33656386	33657137	dmr_1309467	0.725
chr8	33873861	33874172	dmr_1309603	0.6535
chr8	33875415	33875875	dmr_1309604	0.8195
chr8	33997323	33998187	dmr_1309676	0.7085
chr8	34054287	34054865	dmr_1309680	0.6735
chr8	34096286	34096670	dmr_1309708	0.527
chr8	34124216	34124710	dmr_1309727	0.6859999999999999
chr8	34129787	34130137	dmr_1309730	0.6525
chr8	34132220	34132419	dmr_1309732	0.662
chr8	34134390	34135097	dmr_1309735	0.653
chr8	34135211	34135632	dmr_1309736	0.5695
chr8	34137589	34138055	dmr_1309740	0.688
chr8	34155558	34155612	dmr_1309756	0.528
chr8	34156423	34156518	dmr_1309758	0.589
chr8	34157787	34157948	dmr_1309760	0.5670000000000001
chr8	34207990	34208618	dmr_1309810	0.603
chr8	34236372	34236764	dmr_1309831	0.5429999999999999
chr8	34250391	34250853	dmr_1309840	0.635
chr8	34251829	34252190	dmr_1309843	0.879
chr8	34264685	34265408	dmr_1309852	0.664
chr8	34275637	34275689	dmr_1309860	0.6625
chr8	34276040	34276541	dmr_1309861	0.631
chr8	34320266	34320551	dmr_1309897	0.619
chr8	34320870	34320932	dmr_1309898	0.5435
chr8	34321285	34321580	dmr_1309899	0.513
chr8	34331788	34332256	dmr_1309912	0.561
chr8	34334990	34335242	dmr_1309914	0.8265
chr8	34335321	34335541	dmr_1309915	0.7055
chr8	34338809	34339406	dmr_1309918	0.6105
chr8	34339844	34340077	dmr_1309919	0.507
chr8	34371636	34371970	dmr_1309956	0.564
chr8	34372024	34372359	dmr_1309957	0.77
chr8	34372496	34372778	dmr_1309958	0.838
chr8	34372784	34373075	dmr_1309959	0.7195
chr8	34392260	34394912	dmr_1309982	0.79
chr8	34397367	34398236	dmr_1309986	0.563
chr8	34399154	34399895	dmr_1309988	0.7240000000000001
chr8	34442615	34442951	dmr_1310018	0.701
chr8	34480550	34480921	dmr_1310048	0.6035
chr8	34485283	34485421	dmr_1310052	0.7075
chr8	34499153	34499497	dmr_1310070	0.57
chr8	34499749	34499813	dmr_1310071	0.7315
chr8	34499886	34500255	dmr_1310072	0.55
chr8	34525466	34525607	dmr_1310086	0.509
chr8	34581538	34581615	dmr_1310128	0.684
chr8	34613064	34613487	dmr_1310156	0.529
chr8	34622681	34623032	dmr_1310166	0.6659999999999999
chr8	34680328	34680482	dmr_1310201	0.7295
chr8	34683244	34683500	dmr_1310206	0.54
chr8	34686485	34686751	dmr_1310211	0.664
chr8	34709074	34710164	dmr_1310225	0.773
chr8	34710180	34710686	dmr_1310226	0.7020000000000001
chr8	34714427	34714493	dmr_1310231	0.631
chr8	34731464	34732337	dmr_1310246	0.7535
chr8	34797925	34798495	dmr_1310295	0.5345
chr8	34804613	34805482	dmr_1310302	0.799
chr8	34876770	34877100	dmr_1310381	0.768
chr8	34880040	34880191	dmr_1310384	0.5425
chr8	34883168	34883375	dmr_1310387	0.6505
chr8	34892937	34893465	dmr_1310399	0.7025
chr8	35109194	35110345	dmr_1310567	0.6045
chr8	35116425	35116883	dmr_1310573	0.568
chr8	35120976	35121409	dmr_1310576	0.723
chr8	35152692	35152951	dmr_1310599	0.54
chr8	35179860	35180915	dmr_1310621	0.7375
chr8	35233503	35233981	dmr_1310660	0.581
chr8	35454715	35455182	dmr_1310801	0.706
chr8	35496171	35496181	dmr_1310820	0.8490000000000001
chr8	35554379	35554801	dmr_1310855	0.501
chr8	35604908	35605836	dmr_1310895	0.642
chr8	35608098	35608178	dmr_1310899	0.565
chr8	35608520	35608865	dmr_1310900	0.5275
chr8	35633866	35634990	dmr_1310931	0.5865
chr8	35652902	35653703	dmr_1310956	0.6865
chr8	35708598	35708845	dmr_1311008	0.6105
chr8	35728311	35728767	dmr_1311023	0.6135
chr8	35730815	35730997	dmr_1311027	0.713
chr8	35744705	35745477	dmr_1311047	0.59
chr8	35756337	35757083	dmr_1311057	0.6605
chr8	35763254	35763530	dmr_1311061	0.8535
chr8	35763984	35764455	dmr_1311062	0.581
chr8	35764972	35765202	dmr_1311064	0.508
chr8	35773183	35773912	dmr_1311074	0.619
chr8	35793277	35794151	dmr_1311095	0.618
chr8	35821387	35821439	dmr_1311118	0.517
chr8	35875341	35875560	dmr_1311157	0.7609999999999999
chr8	35884661	35884931	dmr_1311167	0.732
chr8	35901509	35901835	dmr_1311180	0.7545
chr8	35933853	35934546	dmr_1311206	0.8485
chr8	35934558	35934666	dmr_1311207	0.5855
chr8	35996322	35996451	dmr_1311250	0.5695
chr8	36019577	36020310	dmr_1311275	0.7865
chr8	36021452	36021599	dmr_1311277	0.5685
chr8	36039870	36039962	dmr_1311292	0.6579999999999999
chr8	36050817	36051168	dmr_1311302	0.588
chr8	36095574	36095702	dmr_1311331	0.674
chr8	36121864	36122778	dmr_1311361	0.505
chr8	36173438	36173687	dmr_1311417	0.6095
chr8	36175585	36176228	dmr_1311420	0.509
chr8	36180361	36180380	dmr_1311426	0.5670000000000001
chr8	36184165	36184220	dmr_1311431	0.6865
chr8	36188497	36188708	dmr_1311437	0.5505
chr8	36193531	36194047	dmr_1311443	0.5575
chr8	36225874	36226230	dmr_1311488	0.6445
chr8	36247503	36247598	dmr_1311510	0.625
chr8	36250159	36250501	dmr_1311512	0.5185
chr8	36290811	36291163	dmr_1311544	0.6875
chr8	36291179	36291395	dmr_1311545	0.6579999999999999
chr8	36347995	36348176	dmr_1311584	0.6295
chr8	36365034	36365134	dmr_1311608	0.508
chr8	36406689	36407152	dmr_1311639	0.725
chr8	36426509	36426991	dmr_1311653	0.631
chr8	36476289	36476477	dmr_1311710	0.8065
chr8	36494658	36495200	dmr_1311732	0.5015
chr8	36508880	36509877	dmr_1311747	0.8305
chr8	36550644	36550928	dmr_1311780	0.545
chr8	36585390	36585610	dmr_1311812	0.6940000000000001
chr8	36585648	36586029	dmr_1311813	0.7775
chr8	36593651	36594351	dmr_1311823	0.6935
chr8	36595975	36596175	dmr_1311826	0.6325
chr8	36596204	36596792	dmr_1311827	0.5495
chr8	36599335	36599484	dmr_1311831	0.664
chr8	36606298	36606821	dmr_1311842	0.5895
chr8	36611528	36612647	dmr_1311848	0.62
chr8	36631172	36631192	dmr_1311860	0.7440000000000001
chr8	36647926	36648688	dmr_1311879	0.503
chr8	36652181	36652485	dmr_1311885	0.7290000000000001
chr8	36661313	36661591	dmr_1311896	0.5845
chr8	36779834	36780438	dmr_1312011	0.518
chr8	36782789	36783044	dmr_1312014	0.8985
chr8	36867448	36867872	dmr_1312056	0.742
chr8	36874327	36874415	dmr_1312065	0.6255
chr8	36879434	36880185	dmr_1312069	0.765
chr8	36902940	36903065	dmr_1312091	0.546
chr8	36909171	36909621	dmr_1312096	0.647
chr8	36912693	36913393	dmr_1312102	0.6575
chr8	36915124	36915363	dmr_1312106	0.6235
chr8	36925239	36925331	dmr_1312120	0.5645
chr8	36945442	36945572	dmr_1312140	0.6970000000000001
chr8	36951304	36953211	dmr_1312147	0.6695
chr8	36961451	36961528	dmr_1312156	0.7035
chr8	36962242	36962776	dmr_1312158	0.6845
chr8	36973213	36973551	dmr_1312172	0.6045
chr8	36979355	36979390	dmr_1312180	0.53
chr8	37049072	37049206	dmr_1312235	0.512
chr8	37078161	37078194	dmr_1312255	0.6535
chr8	37099723	37100038	dmr_1312264	0.74
chr8	37150819	37150917	dmr_1312284	0.519
chr8	37216439	37216685	dmr_1312307	0.665
chr8	37239892	37240092	dmr_1312326	0.528
chr8	37291085	37291651	dmr_1312360	0.649
chr8	37349284	37349355	dmr_1312383	0.605
chr8	37350461	37350825	dmr_1312385	0.6645
chr8	37351600	37351701	dmr_1312386	0.589
chr8	37355234	37355637	dmr_1312390	0.599
chr8	37768647	37768749	dmr_1312498	0.701
chr8	37769105	37769330	dmr_1312499	0.5529999999999999
chr8	38094708	38094866	dmr_1312639	0.51
chr8	38094920	38095068	dmr_1312640	0.515
chr8	38161034	38161607	dmr_1312665	0.586
chr8	38237724	38238105	dmr_1312692	0.6115
chr8	38280028	38280239	dmr_1312714	0.6145
chr8	38322551	38322901	dmr_1312733	0.6545
chr8	38324493	38324686	dmr_1312734	0.7395
chr8	38336126	38336134	dmr_1312741	0.565
chr8	38364302	38364314	dmr_1312759	0.6295
chr8	38373212	38373325	dmr_1312763	0.5535
chr8	38385009	38385623	dmr_1312768	0.519
chr8	38390489	38390623	dmr_1312770	0.735
chr8	38399360	38399530	dmr_1312776	0.792
chr8	38455678	38455857	dmr_1312792	0.574
chr8	38480993	38481199	dmr_1312810	0.6215
chr8	38555349	38555392	dmr_1312852	0.5820000000000001
chr8	38600317	38600406	dmr_1312883	0.6205
chr8	38623121	38623321	dmr_1312900	0.5865
chr8	38656992	38657661	dmr_1312929	0.5135
chr8	38659588	38659851	dmr_1312932	0.5795
chr8	38737969	38738328	dmr_1312969	0.721
chr8	38861454	38861538	dmr_1313004	0.7815
chr8	38926532	38926726	dmr_1313027	0.5375
chr8	38927596	38927772	dmr_1313029	0.6845
chr8	38979050	38979502	dmr_1313051	0.5645
chr8	39006863	39007177	dmr_1313062	0.6355
chr8	39007803	39008348	dmr_1313063	0.738
chr8	39020896	39022545	dmr_1313082	0.6565
chr8	39026060	39026294	dmr_1313088	0.524
chr8	39026433	39026745	dmr_1313089	0.5215
chr8	39042869	39043261	dmr_1313107	0.6565
chr8	39043294	39043442	dmr_1313108	0.5479999999999999
chr8	39086248	39086632	dmr_1313152	0.5465
chr8	39092052	39092468	dmr_1313157	0.573
chr8	39093432	39093490	dmr_1313159	0.7440000000000001
chr8	39093911	39093992	dmr_1313160	0.6465
chr8	39124355	39124476	dmr_1313188	0.5479999999999999
chr8	39124539	39124548	dmr_1313189	0.569
chr8	39130562	39130804	dmr_1313199	0.7040000000000001
chr8	39131063	39131397	dmr_1313200	0.72
chr8	39131850	39131867	dmr_1313201	0.6745
chr8	39132209	39132482	dmr_1313202	0.7655
chr8	39160759	39160915	dmr_1313207	0.6579999999999999
chr8	39161463	39161875	dmr_1313209	0.789
chr8	39290372	39290654	dmr_1313261	0.8565
chr8	39310964	39311288	dmr_1313282	0.7005
chr8	39313878	39314120	dmr_1313284	0.6885
chr8	39315554	39316170	dmr_1313287	0.8455
chr8	39355474	39356054	dmr_1313311	0.5920000000000001
chr8	39356722	39357075	dmr_1313312	0.6425
chr8	39357689	39357811	dmr_1313314	0.725
chr8	39357924	39358029	dmr_1313315	0.7605
chr8	39426974	39426976	dmr_1313349	0.7345
chr8	39427245	39427577	dmr_1313350	0.7005
chr8	39501379	39501480	dmr_1313384	0.8009999999999999
chr8	39503206	39503629	dmr_1313385	0.642
chr8	39504392	39504690	dmr_1313387	0.56
chr8	39576014	39576063	dmr_1313412	0.5670000000000001
chr8	39641981	39642116	dmr_1313447	0.51
chr8	39643771	39643915	dmr_1313449	0.603
chr8	39695355	39695852	dmr_1313473	0.67
chr8	39765969	39766020	dmr_1313499	0.7065
chr8	39781665	39781736	dmr_1313509	0.5595
chr8	39782574	39782675	dmr_1313511	0.655
chr8	40024104	40024185	dmr_1313622	0.7615
chr8	40126913	40127568	dmr_1313663	0.691
chr8	40132803	40132880	dmr_1313666	0.583
chr8	40210075	40210216	dmr_1313694	0.5760000000000001
chr8	40210587	40210664	dmr_1313695	0.7040000000000001
chr8	40270133	40270152	dmr_1313726	0.5995
chr8	40364027	40364328	dmr_1313789	0.7175
chr8	40381133	40381361	dmr_1313797	0.5755
chr8	40388315	40388653	dmr_1313803	0.6625
chr8	40388815	40388965	dmr_1313804	0.7235
chr8	40394008	40394501	dmr_1313810	0.6255
chr8	40413207	40413271	dmr_1313822	0.6155
chr8	40415100	40415227	dmr_1313825	0.529
chr8	40415431	40415708	dmr_1313826	0.6635
chr8	40417298	40417724	dmr_1313828	0.5385
chr8	40422467	40422938	dmr_1313833	0.586
chr8	40424888	40425328	dmr_1313834	0.713
chr8	40425448	40425597	dmr_1313835	0.5535
chr8	40434642	40435085	dmr_1313848	0.5815
chr8	40442775	40443377	dmr_1313858	0.6509999999999999
chr8	40449295	40449529	dmr_1313868	0.6609999999999999
chr8	40546015	40546055	dmr_1313948	0.6095
chr8	40573653	40573671	dmr_1313973	0.528
chr8	40586655	40586843	dmr_1313991	0.6415
chr8	40586996	40587249	dmr_1313992	0.5885
chr8	40595048	40595469	dmr_1314002	0.755
chr8	40597935	40598450	dmr_1314008	0.5435
chr8	40605760	40605849	dmr_1314021	0.7375
chr8	40612791	40612854	dmr_1314034	0.536
chr8	40612980	40613349	dmr_1314035	0.6395
chr8	40626814	40627400	dmr_1314054	0.5165
chr8	40635200	40635275	dmr_1314064	0.6495
chr8	40880738	40881660	dmr_1314142	0.5595
chr8	40962728	40963971	dmr_1314177	0.5825
chr8	40964510	40964675	dmr_1314179	0.6275
chr8	40972637	40972971	dmr_1314189	0.8785
chr8	40981570	40982390	dmr_1314193	0.693
chr8	40987571	40987818	dmr_1314196	0.745
chr8	40996452	40996766	dmr_1314206	0.5815
chr8	41040403	41041437	dmr_1314242	0.5695
chr8	41041439	41041441	dmr_1314243	0.7075
chr8	41073121	41073694	dmr_1314262	0.767
chr8	41077493	41077563	dmr_1314266	0.8255
chr8	41081548	41081919	dmr_1314268	0.6395
chr8	41081977	41082938	dmr_1314269	0.7040000000000001
chr8	41099113	41099887	dmr_1314275	0.55
chr8	41303861	41304182	dmr_1314401	0.6365
chr8	41314988	41315084	dmr_1314410	0.69
chr8	41351636	41351888	dmr_1314448	0.7015
chr8	41362186	41362375	dmr_1314461	0.6809999999999999
chr8	41364478	41365001	dmr_1314464	0.503
chr8	41379678	41380295	dmr_1314478	0.627
chr8	41383320	41383332	dmr_1314479	0.524
chr8	41385216	41385615	dmr_1314481	0.7735
chr8	41416173	41416342	dmr_1314499	0.5479999999999999
chr8	41462806	41463268	dmr_1314520	0.578
chr8	41529470	41529786	dmr_1314543	0.6705
chr8	41529870	41530314	dmr_1314544	0.7559999999999999
chr8	41563127	41563356	dmr_1314566	0.73
chr8	41623725	41624206	dmr_1314601	0.6705
chr8	41691924	41692796	dmr_1314620	0.5395
chr8	41752646	41752739	dmr_1314643	0.5125
chr8	41753296	41753366	dmr_1314644	0.5725
chr8	41814639	41815016	dmr_1314684	0.7070000000000001
chr8	41818740	41818957	dmr_1314688	0.637
chr8	41860720	41861225	dmr_1314716	0.5075
chr8	41920710	41921540	dmr_1314747	0.5695
chr8	41964603	41964728	dmr_1314771	0.519
chr8	41972356	41972603	dmr_1314778	0.88
chr8	41988717	41989211	dmr_1314784	0.836
chr8	41989463	41989564	dmr_1314785	0.753
chr8	42039266	42039269	dmr_1314812	0.6645
chr8	42053790	42054011	dmr_1314821	0.7215
chr8	42181414	42181461	dmr_1314867	0.8440000000000001
chr8	42957477	42959026	dmr_1315147	0.642
chr8	43090631	43090914	dmr_1315202	0.5105
chr8	43167590	43168354	dmr_1315229	0.6345
chr8	43171954	43172201	dmr_1315232	0.721
chr8	43179137	43179458	dmr_1315234	0.6970000000000001
chr8	43520012	43521054	dmr_1315368	0.6705
chr8	43625032	43625658	dmr_1315390	0.5325
chr8	43650362	43651295	dmr_1315396	0.7315
chr8	43674137	43674478	dmr_1315402	0.5005
chr8	43850420	43850610	dmr_1315445	0.6985
chr8	43904299	43904503	dmr_1315467	0.6485
chr8	43909127	43909377	dmr_1315473	0.691
chr8	44023872	44024541	dmr_1315527	0.831
chr8	44034187	44034756	dmr_1315534	0.7120000000000001
chr8	44202375	44202445	dmr_1315594	0.7425
chr8	44230976	44231140	dmr_1315610	0.5545
chr8	44353458	44353797	dmr_1315658	0.5675
chr8	44367447	44367520	dmr_1315663	0.7265
chr8	44373935	44373983	dmr_1315673	0.7415
chr8	44694427	44695298	dmr_1315812	0.6845
chr8	44762573	44763307	dmr_1315851	0.532
chr8	44832995	44833138	dmr_1315896	0.5075
chr8	44879851	44880113	dmr_1315915	0.5760000000000001
chr8	44899259	44900485	dmr_1315927	0.5865
chr8	44925562	44925848	dmr_1315941	0.595
chr8	44933596	44934595	dmr_1315945	0.5870000000000001
chr8	44943214	44943505	dmr_1315949	0.5085
chr8	44957063	44957806	dmr_1315962	0.7395
chr8	44962676	44962996	dmr_1315967	0.7140000000000001
chr8	45021724	45022326	dmr_1316026	0.773
chr8	45079530	45079750	dmr_1316072	0.6509999999999999
chr8	45108920	45109672	dmr_1316087	0.7275
chr8	45109943	45109966	dmr_1316088	0.7415
chr8	45149935	45150194	dmr_1316113	0.6675
chr8	45316365	45316551	dmr_1316206	0.584
chr8	45332699	45332733	dmr_1316214	0.5255
chr8	45373739	45374526	dmr_1316240	0.5775
chr8	45381954	45382431	dmr_1316249	0.736
chr8	45382684	45382766	dmr_1316250	0.5415
chr8	45383240	45383369	dmr_1316251	0.5479999999999999
chr8	45452036	45452416	dmr_1316285	0.5985
chr8	45454666	45455403	dmr_1316290	0.7565
chr8	45499756	45499846	dmr_1316314	0.545
chr8	45508241	45509435	dmr_1316318	0.6525
chr8	45558556	45558692	dmr_1316358	0.6365
chr8	45559050	45559419	dmr_1316359	0.7975
chr8	45559517	45559613	dmr_1316360	0.741
chr8	45559866	45560016	dmr_1316361	0.7065
chr8	45575847	45576084	dmr_1316376	0.7635
chr8	45593705	45594130	dmr_1316390	0.7585
chr8	45596824	45596863	dmr_1316394	0.7645
chr8	45601037	45601449	dmr_1316403	0.5465
chr8	45601830	45601841	dmr_1316404	0.563
chr8	45604989	45605376	dmr_1316410	0.6970000000000001
chr8	45610840	45611092	dmr_1316420	0.728
chr8	45616441	45617119	dmr_1316426	0.611
chr8	45629500	45630033	dmr_1316434	0.7235
chr8	45630332	45631458	dmr_1316435	0.733
chr8	45635155	45635899	dmr_1316441	0.618
chr8	45673024	45673391	dmr_1316492	0.8055
chr8	45688239	45688674	dmr_1316515	0.579
chr8	45689036	45689533	dmr_1316516	0.611
chr8	45699997	45700591	dmr_1316535	0.9109999999999999
chr8	45703243	45704034	dmr_1316538	0.6609999999999999
chr8	45705491	45705535	dmr_1316541	0.6275
chr8	45705680	45706138	dmr_1316542	0.56
chr8	45709112	45709602	dmr_1316546	0.5895
chr8	45714284	45714538	dmr_1316554	0.6395
chr8	45715001	45715215	dmr_1316555	0.672
chr8	45715294	45716106	dmr_1316556	0.8590000000000001
chr8	45722070	45722325	dmr_1316565	0.5589999999999999
chr8	45727756	45728142	dmr_1316572	0.679
chr8	45729765	45730220	dmr_1316574	0.6785
chr8	45731409	45731521	dmr_1316577	0.593
chr8	45766433	45766558	dmr_1316622	0.7625
chr8	45777002	45777263	dmr_1316633	0.7435
chr8	45778258	45778297	dmr_1316637	0.6265
chr8	45802931	45803039	dmr_1316670	0.6755
chr8	45808561	45808994	dmr_1316678	0.7875
chr8	45817149	45817396	dmr_1316690	0.653
chr8	46010825	46010877	dmr_1316821	0.542
chr8	46040091	46040751	dmr_1316844	0.524
chr8	46117265	46118003	dmr_1316907	0.74
chr8	46149248	46149985	dmr_1316934	0.6325
chr8	46150800	46151202	dmr_1316936	0.649
chr8	46180299	46180586	dmr_1316954	0.6525
chr8	46183982	46184027	dmr_1316958	0.72
chr8	46197313	46197856	dmr_1316972	0.531
chr8	46207361	46208656	dmr_1316985	0.5205
chr8	46209043	46209388	dmr_1316986	0.5615
chr8	46232913	46233141	dmr_1316998	0.502
chr8	46283262	46283732	dmr_1317043	0.723
chr8	46292207	46292277	dmr_1317050	0.5805
chr8	46293241	46293363	dmr_1317051	0.6745
chr8	46426938	46427483	dmr_1317149	0.573
chr8	46467811	46468010	dmr_1317179	0.5165
chr8	46487352	46487472	dmr_1317197	0.68
chr8	46491060	46491562	dmr_1317203	0.5720000000000001
chr8	46543237	46543822	dmr_1317264	0.653
chr8	46566917	46567341	dmr_1317281	0.746
chr8	46567628	46567678	dmr_1317282	0.6865
chr8	46613002	46613450	dmr_1317314	0.53
chr8	46616571	46616702	dmr_1317318	0.5625
chr8	46690688	46690730	dmr_1317355	0.6509999999999999
chr8	46690782	46691030	dmr_1317356	0.556
chr8	46710232	46710619	dmr_1317374	0.6695
chr8	46716458	46716519	dmr_1317381	0.7340000000000001
chr8	46717317	46717559	dmr_1317385	0.5820000000000001
chr8	46721563	46721776	dmr_1317392	0.9059999999999999
chr8	46735426	46736096	dmr_1317407	0.624
chr8	46742133	46742327	dmr_1317411	0.59
chr8	46767567	46767646	dmr_1317437	0.682
chr8	46802355	46802719	dmr_1317469	0.9255
chr8	46811017	46811694	dmr_1317475	0.6395
chr8	46851235	46851350	dmr_1317510	0.67
chr8	46858136	46858379	dmr_1317517	0.9035
chr8	46858539	46858691	dmr_1317518	0.591
chr8	46867560	46867821	dmr_1317524	0.816
chr8	46921148	46921159	dmr_1317561	0.51
chr8	46933820	46934038	dmr_1317574	0.7509999999999999
chr8	46934299	46934770	dmr_1317575	0.731
chr8	46942001	46942751	dmr_1317582	0.526
chr8	47032119	47032667	dmr_1317638	0.6975
chr8	47082311	47083088	dmr_1317668	0.637
chr8	47145211	47145574	dmr_1317702	0.591
chr8	47160875	47161085	dmr_1317707	0.53
chr8	47193294	47193908	dmr_1317740	0.7709999999999999
chr8	47200742	47200951	dmr_1317745	0.557
chr8	47218083	47218103	dmr_1317767	0.519
chr8	47243670	47244093	dmr_1317799	0.622
chr8	47244176	47244846	dmr_1317800	0.742
chr8	47261093	47261137	dmr_1317820	0.7695
chr8	47279644	47280129	dmr_1317851	0.6485
chr8	47301194	47302046	dmr_1317863	0.8190000000000001
chr8	47306091	47306374	dmr_1317871	0.92
chr8	47325218	47325438	dmr_1317880	0.6729999999999999
chr8	47334143	47334202	dmr_1317891	0.5785
chr8	47351984	47352483	dmr_1317904	0.544
chr8	47354883	47354946	dmr_1317908	0.5905
chr8	47447831	47447947	dmr_1317970	0.79
chr8	47621603	47621736	dmr_1318091	0.643
chr8	47622226	47622401	dmr_1318093	0.508
chr8	47634579	47634747	dmr_1318101	0.5135
chr8	47634902	47634999	dmr_1318102	0.5425
chr8	47635096	47635338	dmr_1318103	0.7395
chr8	47655333	47655478	dmr_1318113	0.605
chr8	47660484	47660825	dmr_1318121	0.8125
chr8	47664182	47664682	dmr_1318125	0.7615
chr8	47664914	47664991	dmr_1318126	0.5045
chr8	47679820	47680494	dmr_1318145	0.6255
chr8	47680829	47681317	dmr_1318146	0.583
chr8	47683155	47684191	dmr_1318150	0.7040000000000001
chr8	47684227	47684921	dmr_1318151	0.505
chr8	47694706	47695339	dmr_1318162	0.6409999999999999
chr8	47695405	47695925	dmr_1318163	0.8540000000000001
chr8	47718458	47718961	dmr_1318182	0.55
chr8	47719108	47719251	dmr_1318183	0.6065
chr8	47721791	47721858	dmr_1318187	0.6095
chr8	47753600	47754425	dmr_1318213	0.5715
chr8	47777296	47778160	dmr_1318232	0.6105
chr8	47778187	47778565	dmr_1318233	0.642
chr8	47783389	47783652	dmr_1318241	0.562
chr8	47783912	47784205	dmr_1318242	0.8005
chr8	47784507	47785067	dmr_1318243	0.7440000000000001
chr8	47785091	47786019	dmr_1318244	0.603
chr8	47813675	47814152	dmr_1318267	0.537
chr8	47822708	47823444	dmr_1318274	0.758
chr8	47823701	47824651	dmr_1318275	0.6955
chr8	47858781	47860191	dmr_1318311	0.5765
chr8	47890146	47890193	dmr_1318337	0.6825
chr8	47890243	47890849	dmr_1318338	0.5655
chr8	47917380	47917861	dmr_1318357	0.6455
chr8	47932244	47933193	dmr_1318367	0.6445
chr8	47961036	47961231	dmr_1318388	0.748
chr8	48140354	48140811	dmr_1318506	0.7355
chr8	48146495	48147007	dmr_1318511	0.8775
chr8	48184117	48184282	dmr_1318534	0.767
chr8	48202888	48203149	dmr_1318542	0.606
chr8	48214344	48215824	dmr_1318549	0.6825
chr8	48220240	48221619	dmr_1318551	0.5205
chr8	48221630	48221820	dmr_1318552	0.767
chr8	48222751	48222788	dmr_1318553	0.6940000000000001
chr8	48245031	48245574	dmr_1318577	0.6265
chr8	48249150	48250369	dmr_1318581	0.75
chr8	48281981	48282058	dmr_1318608	0.7115
chr8	48311870	48313534	dmr_1318631	0.7859999999999999
chr8	48313647	48314302	dmr_1318633	0.669
chr8	48321993	48322551	dmr_1318644	0.7445
chr8	48322680	48322958	dmr_1318645	0.626
chr8	48342971	48343334	dmr_1318662	0.5435
chr8	48346482	48346907	dmr_1318666	0.748
chr8	48373326	48373877	dmr_1318685	0.7765
chr8	48379744	48380395	dmr_1318691	0.509
chr8	48380412	48380513	dmr_1318692	0.7509999999999999
chr8	48380568	48380620	dmr_1318693	0.7505
chr8	48383098	48383615	dmr_1318696	0.7979999999999999
chr8	48456082	48456540	dmr_1318756	0.57
chr8	48465140	48465877	dmr_1318767	0.701
chr8	48465886	48466199	dmr_1318768	0.5255
chr8	48482214	48482523	dmr_1318781	0.6845
chr8	48482540	48482655	dmr_1318782	0.7515
chr8	48499948	48500304	dmr_1318796	0.5155
chr8	48511534	48512657	dmr_1318811	0.6809999999999999
chr8	48527412	48527928	dmr_1318822	0.6679999999999999
chr8	48567474	48568896	dmr_1318855	0.5355
chr8	48635954	48636221	dmr_1318901	0.7705
chr8	48645896	48646949	dmr_1318909	0.5539999999999999
chr8	48648872	48649085	dmr_1318912	0.7975
chr8	48721388	48721630	dmr_1318965	0.6829999999999999
chr8	48739849	48739860	dmr_1318972	0.6205
chr8	48741303	48741349	dmr_1318975	0.523
chr8	48762802	48763497	dmr_1318988	0.698
chr8	48763725	48764288	dmr_1318989	0.7075
chr8	48883677	48883813	dmr_1319061	0.6459999999999999
chr8	48927981	48928082	dmr_1319085	0.7415
chr8	48978405	48979285	dmr_1319110	0.5625
chr8	49083339	49084352	dmr_1319158	0.84
chr8	49091511	49091957	dmr_1319162	0.6645
chr8	49159381	49159669	dmr_1319194	0.679
chr8	49251764	49251794	dmr_1319247	0.544
chr8	50120089	50120771	dmr_1319615	0.5165
chr8	50134860	50135205	dmr_1319618	0.691
chr8	50160973	50161435	dmr_1319629	0.5895
chr8	50194960	50195239	dmr_1319640	0.524
chr8	50281135	50281200	dmr_1319674	0.604
chr8	50534175	50534768	dmr_1319777	0.794
chr8	50653010	50653145	dmr_1319817	0.6585
chr8	50661803	50662129	dmr_1319821	0.745
chr8	50770740	50770989	dmr_1319854	0.615
chr8	51032632	51032683	dmr_1319907	0.6305
chr8	51447210	51447866	dmr_1320006	0.6765
chr8	51448156	51448202	dmr_1320007	0.545
chr8	52372713	52372873	dmr_1320213	0.6995
chr8	52409052	52409242	dmr_1320225	0.7095
chr8	52444517	52444812	dmr_1320229	0.598
chr8	52502582	52502697	dmr_1320246	0.7025
chr8	52516553	52516698	dmr_1320249	0.696
chr8	52571370	52571469	dmr_1320268	0.9135
chr8	52575719	52575757	dmr_1320272	0.748
chr8	52835710	52835905	dmr_1320315	0.7070000000000001
chr8	53192765	53193001	dmr_1320412	0.7115
chr8	53352032	53352090	dmr_1320454	0.7140000000000001
chr8	53352558	53352828	dmr_1320455	0.642
chr8	53638764	53638926	dmr_1320587	0.5315
chr8	53680917	53681483	dmr_1320604	0.5995
chr8	53682750	53683338	dmr_1320606	0.7255
chr8	53892488	53892784	dmr_1320688	0.6885
chr8	53895071	53895259	dmr_1320692	0.7505
chr8	53919345	53919631	dmr_1320703	0.5835
chr8	54004839	54005200	dmr_1320735	0.7045
chr8	54099980	54100479	dmr_1320774	0.6335
chr8	54110721	54110925	dmr_1320780	0.534
chr8	54130192	54130509	dmr_1320795	0.6935
chr8	54163702	54164030	dmr_1320819	0.6535
chr8	54184154	54184407	dmr_1320835	0.614
chr8	54194370	54194386	dmr_1320847	0.742
chr8	54233158	54233644	dmr_1320867	0.7125
chr8	54375898	54375916	dmr_1320940	0.682
chr8	54403682	54403953	dmr_1320952	0.593
chr8	54416865	54416957	dmr_1320960	0.8375
chr8	54418392	54418501	dmr_1320962	0.6459999999999999
chr8	54451257	54451699	dmr_1320991	0.6195
chr8	54465425	54465532	dmr_1320999	0.737
chr8	54486286	54487441	dmr_1321013	0.5915
chr8	54487559	54487803	dmr_1321014	0.779
chr8	54493416	54493858	dmr_1321020	0.7759999999999999
chr8	54494148	54494228	dmr_1321021	0.6865
chr8	54503397	54503695	dmr_1321027	0.713
chr8	54507529	54507700	dmr_1321033	0.6235
chr8	54508668	54508693	dmr_1321034	0.5305
chr8	54528532	54528846	dmr_1321053	0.528
chr8	54530508	54530704	dmr_1321054	0.6545
chr8	54555008	54555101	dmr_1321072	0.76
chr8	54555353	54555422	dmr_1321073	0.5529999999999999
chr8	54556586	54557663	dmr_1321076	0.665
chr8	54594892	54596026	dmr_1321114	0.6265
chr8	54597234	54597397	dmr_1321116	0.7715
chr8	54597880	54598174	dmr_1321117	0.629
chr8	54667918	54668078	dmr_1321149	0.578
chr8	54718561	54718857	dmr_1321177	0.645
chr8	54736130	54736197	dmr_1321189	0.5625
chr8	54737791	54737842	dmr_1321193	0.52
chr8	54861360	54861770	dmr_1321257	0.6145
chr8	54863584	54863954	dmr_1321261	0.5479999999999999
chr8	54886330	54887652	dmr_1321276	0.7975
chr8	54913057	54913505	dmr_1321296	0.6485
chr8	54923435	54923476	dmr_1321304	0.627
chr8	54960700	54961114	dmr_1321317	0.534
chr8	54964695	54965098	dmr_1321323	0.525
chr8	54976084	54976251	dmr_1321338	0.7185
chr8	55000624	55001278	dmr_1321369	0.532
chr8	55001681	55001826	dmr_1321370	0.6709999999999999
chr8	55006688	55006761	dmr_1321378	0.561
chr8	55012808	55012857	dmr_1321388	0.52
chr8	55013552	55013664	dmr_1321390	0.64
chr8	55025773	55026897	dmr_1321407	0.7285
chr8	55039820	55039828	dmr_1321419	0.669
chr8	55048286	55048585	dmr_1321430	0.7325
chr8	55050096	55050249	dmr_1321432	0.5715
chr8	55068866	55069077	dmr_1321446	0.7
chr8	55602286	55602776	dmr_1321524	0.5265
chr8	55615117	55615313	dmr_1321528	0.624
chr8	55662432	55662819	dmr_1321547	0.5135
chr8	55725676	55725935	dmr_1321570	0.7255
chr8	55726864	55726900	dmr_1321572	0.547
chr8	55819923	55820232	dmr_1321595	0.691
chr8	56054505	56054743	dmr_1321650	0.5425
chr8	56215069	56215106	dmr_1321703	0.8685
chr8	56230182	56230674	dmr_1321710	0.59
chr8	56285026	56285364	dmr_1321743	0.647
chr8	56294891	56295611	dmr_1321753	0.5115
chr8	56296261	56296821	dmr_1321754	0.588
chr8	56297116	56297185	dmr_1321755	0.564
chr8	56343425	56343967	dmr_1321778	0.865
chr8	56474917	56475582	dmr_1321828	0.569
chr8	56489634	56489859	dmr_1321837	0.7785
chr8	56509311	56509447	dmr_1321849	0.6605
chr8	56554140	56554885	dmr_1321865	0.638
chr8	56611839	56612112	dmr_1321897	0.7205
chr8	56689963	56690218	dmr_1321924	0.7805
chr8	56691065	56691270	dmr_1321926	0.504
chr8	56691348	56691495	dmr_1321927	0.715
chr8	56970461	56970611	dmr_1322031	0.775
chr8	56973387	56973723	dmr_1322034	0.7020000000000001
chr8	57046710	57046828	dmr_1322058	0.618
chr8	57256269	57256581	dmr_1322134	0.5695
chr8	57430805	57431236	dmr_1322202	0.8079999999999999
chr8	57431370	57431456	dmr_1322203	0.7215
chr8	57435624	57436661	dmr_1322205	0.5995
chr8	57438397	57438762	dmr_1322207	0.9605
chr8	57530844	57531591	dmr_1322250	0.5345
chr8	57562645	57562815	dmr_1322289	0.7175
chr8	57563260	57563646	dmr_1322290	0.9175
chr8	57563747	57564129	dmr_1322291	0.7425
chr8	57568486	57568895	dmr_1322296	0.747
chr8	57568944	57569840	dmr_1322297	0.6705
chr8	57584260	57584684	dmr_1322320	0.5685
chr8	57587220	57587391	dmr_1322326	0.586
chr8	57588978	57589588	dmr_1322330	0.528
chr8	57599648	57599889	dmr_1322339	0.5965
chr8	57611175	57611264	dmr_1322352	0.629
chr8	57611359	57611573	dmr_1322353	0.665
chr8	57619532	57619869	dmr_1322364	0.603
chr8	57623280	57624246	dmr_1322368	0.5665
chr8	57627939	57628223	dmr_1322374	0.7665
chr8	57637362	57639041	dmr_1322385	0.5589999999999999
chr8	57742086	57742511	dmr_1322445	0.6065
chr8	57745746	57745797	dmr_1322448	0.88
chr8	57766111	57767263	dmr_1322460	0.521
chr8	57772667	57773237	dmr_1322465	0.7685
chr8	57776921	57777072	dmr_1322467	0.5045
chr8	57780790	57781066	dmr_1322471	0.862
chr8	57791668	57791949	dmr_1322477	0.5935
chr8	57792026	57792591	dmr_1322478	0.669
chr8	57792795	57793320	dmr_1322479	0.7025
chr8	57799739	57800342	dmr_1322484	0.8035
chr8	57800853	57800997	dmr_1322485	0.7565
chr8	57816976	57817269	dmr_1322503	0.8465
chr8	57818661	57818769	dmr_1322505	0.5665
chr8	57841439	57841872	dmr_1322523	0.5805
chr8	57842588	57843271	dmr_1322526	0.7145
chr8	57861601	57861887	dmr_1322545	0.8975
chr8	57869873	57870041	dmr_1322551	0.8225
chr8	57870392	57870587	dmr_1322552	0.986
chr8	57872255	57872429	dmr_1322555	0.7495
chr8	57872770	57873048	dmr_1322556	0.6255
chr8	57879480	57879924	dmr_1322559	0.847
chr8	57886415	57887482	dmr_1322568	0.77
chr8	57888083	57888104	dmr_1322569	0.7765
chr8	57890274	57890573	dmr_1322573	0.8655
chr8	57890950	57891029	dmr_1322574	0.68
chr8	57891832	57892132	dmr_1322576	0.8975
chr8	57892400	57892712	dmr_1322577	0.6925
chr8	57893454	57893929	dmr_1322579	0.5595
chr8	57921965	57922869	dmr_1322604	0.586
chr8	57925678	57926173	dmr_1322609	0.5589999999999999
chr8	57939416	57939544	dmr_1322620	0.669
chr8	57940828	57941093	dmr_1322623	0.715
chr8	57941232	57941434	dmr_1322624	0.561
chr8	57941910	57942234	dmr_1322625	0.688
chr8	57963000	57963643	dmr_1322643	0.765
chr8	57968418	57968893	dmr_1322649	0.599
chr8	57969499	57970071	dmr_1322651	0.516
chr8	58020774	58020971	dmr_1322680	0.7305
chr8	58028082	58028347	dmr_1322684	0.524
chr8	58029448	58029547	dmr_1322685	0.544
chr8	58032440	58032612	dmr_1322687	0.6559999999999999
chr8	58074604	58074837	dmr_1322713	0.6495
chr8	58075134	58075196	dmr_1322714	0.645
chr8	58081570	58082112	dmr_1322718	0.7965
chr8	58085072	58085436	dmr_1322721	0.6815
chr8	58086287	58086378	dmr_1322723	0.7555
chr8	58086649	58087039	dmr_1322724	0.584
chr8	58087874	58088255	dmr_1322726	0.629
chr8	58107319	58107347	dmr_1322738	0.6315
chr8	58133815	58133916	dmr_1322757	0.561
chr8	58175743	58175916	dmr_1322772	0.8915
chr8	58253930	58254324	dmr_1322804	0.8685
chr8	58291660	58291810	dmr_1322823	0.66
chr8	58398111	58398473	dmr_1322872	0.616
chr8	58444688	58445067	dmr_1322885	0.551
chr8	58516700	58516763	dmr_1322913	0.6175
chr8	58570570	58570748	dmr_1322939	0.7615
chr8	58595737	58595800	dmr_1322951	0.5215
chr8	58596190	58596462	dmr_1322952	0.615
chr8	58654846	58654863	dmr_1322990	0.5355
chr8	58655618	58656101	dmr_1322992	0.5935
chr8	58668285	58668373	dmr_1322999	0.593
chr8	58669105	58669191	dmr_1323000	0.693
chr8	58734560	58734796	dmr_1323025	0.6845
chr8	58739681	58740119	dmr_1323028	0.6095
chr8	58758498	58759016	dmr_1323036	0.9175
chr8	58759549	58759654	dmr_1323037	0.516
chr8	58760003	58760248	dmr_1323038	0.8325
chr8	58761770	58761892	dmr_1323041	0.8109999999999999
chr8	58811124	58811138	dmr_1323065	0.6625
chr8	58863587	58863785	dmr_1323102	0.6135
chr8	58890345	58890633	dmr_1323118	0.74
chr8	58890853	58890876	dmr_1323119	0.7325
chr8	58908886	58909203	dmr_1323133	0.5405
chr8	58913509	58913550	dmr_1323136	0.6625
chr8	58972268	58972422	dmr_1323159	0.6235
chr8	59031102	59031404	dmr_1323183	0.7265
chr8	59165657	59166395	dmr_1323215	0.5155
chr8	59168545	59168691	dmr_1323219	0.513
chr8	59353259	59353452	dmr_1323275	0.623
chr8	59385627	59385651	dmr_1323285	0.5475
chr8	59749818	59750135	dmr_1323406	0.5565
chr8	59844845	59845081	dmr_1323437	0.667
chr8	59977036	59977747	dmr_1323480	0.905
chr8	60037000	60037088	dmr_1323511	0.5585
chr8	60055190	60055328	dmr_1323521	0.7655
chr8	60120371	60120486	dmr_1323553	0.7005
chr8	60120588	60120771	dmr_1323554	0.5255
chr8	60121874	60122225	dmr_1323556	0.612
chr8	60122305	60122563	dmr_1323557	0.841
chr8	60172004	60172011	dmr_1323577	0.945
chr8	60277069	60277098	dmr_1323620	0.7795
chr8	60381450	60381487	dmr_1323679	0.6675
chr8	60393737	60393907	dmr_1323686	0.5195
chr8	60432855	60432924	dmr_1323698	0.6895
chr8	60466528	60466905	dmr_1323718	0.5870000000000001
chr8	60583561	60583929	dmr_1323760	0.738
chr8	60630743	60631225	dmr_1323781	0.5215
chr8	60659786	60660318	dmr_1323820	0.6565
chr8	60681445	60681486	dmr_1323846	0.5595
chr8	60765390	60765624	dmr_1323893	0.5760000000000001
chr8	60773198	60773567	dmr_1323902	0.8135
chr8	60773587	60773644	dmr_1323903	0.758
chr8	60775126	60775243	dmr_1323905	0.6885
chr8	60776411	60776856	dmr_1323907	0.6335
chr8	60785192	60785352	dmr_1323910	0.8045
chr8	60790316	60790499	dmr_1323914	0.504
chr8	60790726	60791024	dmr_1323915	0.8175
chr8	60804209	60804641	dmr_1323922	0.5395
chr8	60805679	60805737	dmr_1323924	0.7
chr8	60859697	60860108	dmr_1323948	0.6285
chr8	60866304	60866590	dmr_1323958	0.5425
chr8	60867092	60867137	dmr_1323959	0.6945
chr8	60889177	60889399	dmr_1323981	0.6465
chr8	60889731	60889929	dmr_1323982	0.6575
chr8	60907957	60908063	dmr_1324009	0.654
chr8	60912149	60912168	dmr_1324014	0.546
chr8	60950005	60950274	dmr_1324058	0.659
chr8	60953147	60953164	dmr_1324062	0.5845
chr8	60984619	60985330	dmr_1324083	0.6115
chr8	60994305	60994353	dmr_1324086	0.5635
chr8	61056905	61057214	dmr_1324113	0.6709999999999999
chr8	61121842	61122212	dmr_1324137	0.71
chr8	61130650	61130911	dmr_1324142	0.6145
chr8	61157571	61158168	dmr_1324162	0.6115
chr8	61158759	61158794	dmr_1324163	0.6035
chr8	61210645	61210859	dmr_1324191	0.5545
chr8	61210901	61211145	dmr_1324192	0.6965
chr8	61215343	61215490	dmr_1324197	0.6195
chr8	61217418	61217474	dmr_1324200	0.5379999999999999
chr8	61217545	61218061	dmr_1324201	0.7440000000000001
chr8	61249651	61250019	dmr_1324237	0.7465
chr8	61253498	61253579	dmr_1324242	0.85
chr8	61258884	61259931	dmr_1324250	0.7565
chr8	61287768	61288727	dmr_1324282	0.5379999999999999
chr8	61288764	61288794	dmr_1324283	0.5485
chr8	61290072	61290636	dmr_1324285	0.6875
chr8	61298740	61299504	dmr_1324295	0.7015
chr8	61306021	61306350	dmr_1324302	0.5075
chr8	61306416	61306449	dmr_1324303	0.8445
chr8	61306701	61306929	dmr_1324304	0.7095
chr8	61307263	61307390	dmr_1324305	0.5995
chr8	61309538	61310230	dmr_1324308	0.608
chr8	61310452	61310705	dmr_1324309	0.5255
chr8	61316957	61317386	dmr_1324317	0.556
chr8	61351119	61352118	dmr_1324355	0.7555
chr8	61448234	61448467	dmr_1324435	0.7485
chr8	61449027	61449089	dmr_1324436	0.65
chr8	61469857	61470798	dmr_1324451	0.6615
chr8	61515604	61516132	dmr_1324474	0.5045
chr8	61526623	61526729	dmr_1324482	0.7855
chr8	61552165	61552362	dmr_1324503	0.7425
chr8	61552624	61553031	dmr_1324505	0.578
chr8	61569623	61569725	dmr_1324518	0.5815
chr8	61606500	61606688	dmr_1324553	0.6625
chr8	61618146	61618190	dmr_1324559	0.529
chr8	61646311	61647009	dmr_1324576	0.843
chr8	61661521	61661616	dmr_1324584	0.802
chr8	61661836	61661926	dmr_1324585	0.789
chr8	61711851	61712152	dmr_1324622	0.5565
chr8	61737712	61737742	dmr_1324639	0.5295
chr8	61757004	61758097	dmr_1324651	0.5815
chr8	61845136	61845395	dmr_1324706	0.6065
chr8	61908328	61908762	dmr_1324729	0.5495
chr8	61908850	61909099	dmr_1324730	0.696
chr8	62033415	62033431	dmr_1324784	0.5395
chr8	62509331	62509613	dmr_1324933	0.5045
chr8	62621366	62621658	dmr_1324972	0.8185
chr8	62674779	62675074	dmr_1324987	0.7495
chr8	62742308	62742513	dmr_1325010	0.8615
chr8	62749934	62750086	dmr_1325017	0.6085
chr8	62952295	62952520	dmr_1325068	0.6345
chr8	62954211	62954258	dmr_1325070	0.5589999999999999
chr8	62967032	62967566	dmr_1325079	0.6855
chr8	62971660	62972189	dmr_1325084	0.5870000000000001
chr8	63060195	63060474	dmr_1325123	0.6445
chr8	63085449	63085599	dmr_1325130	0.541
chr8	63088921	63088937	dmr_1325135	0.7085
chr8	63089032	63089256	dmr_1325136	0.7485
chr8	63098243	63098245	dmr_1325143	0.7685
chr8	63235659	63235705	dmr_1325212	0.951
chr8	63253421	63253465	dmr_1325223	0.6785
chr8	63529193	63530314	dmr_1325302	0.9520000000000001
chr8	63588149	63588304	dmr_1325327	0.9279999999999999
chr8	63644201	63644367	dmr_1325340	0.603
chr8	63660273	63660278	dmr_1325342	0.551
chr8	63873671	63873890	dmr_1325394	0.7845
chr8	63966563	63966614	dmr_1325416	0.6425
chr8	64152227	64152614	dmr_1325490	0.6705
chr8	64230834	64231167	dmr_1325531	0.7825
chr8	64277461	64277613	dmr_1325545	0.6025
chr8	64335564	64335957	dmr_1325571	0.679
chr8	64348127	64348184	dmr_1325585	0.529
chr8	64422217	64423123	dmr_1325636	0.632
chr8	64534874	64535295	dmr_1325692	0.677
chr8	64546467	64546555	dmr_1325698	0.757
chr8	64610513	64610913	dmr_1325739	0.5295
chr8	64621801	64622435	dmr_1325752	0.583
chr8	64624757	64625279	dmr_1325755	0.5955
chr8	64628275	64628386	dmr_1325762	0.6645
chr8	64634395	64634812	dmr_1325766	0.6095
chr8	64644025	64644323	dmr_1325777	0.652
chr8	64654701	64655245	dmr_1325788	0.6985
chr8	64657621	64657768	dmr_1325792	0.5035
chr8	64658023	64658650	dmr_1325794	0.7015
chr8	64658942	64659211	dmr_1325795	0.723
chr8	64664505	64665034	dmr_1325802	0.7305
chr8	64671455	64671606	dmr_1325808	0.7015
chr8	64672161	64672409	dmr_1325809	0.69
chr8	64675157	64675182	dmr_1325812	0.5225
chr8	64675268	64675427	dmr_1325813	0.644
chr8	64685544	64686489	dmr_1325824	0.6855
chr8	64686701	64686981	dmr_1325825	0.575
chr8	64691091	64691332	dmr_1325831	0.7635
chr8	64740801	64740850	dmr_1325876	0.736
chr8	64740873	64741022	dmr_1325877	0.8055
chr8	64770809	64771675	dmr_1325909	0.8240000000000001
chr8	64804924	64805143	dmr_1325941	0.655
chr8	64814939	64815358	dmr_1325953	0.7
chr8	64823397	64824253	dmr_1325965	0.5085
chr8	64824323	64824474	dmr_1325966	0.5215
chr8	64845041	64845377	dmr_1325994	0.6115
chr8	64845474	64845678	dmr_1325995	0.586
chr8	64847986	64848435	dmr_1325999	0.6245
chr8	64855129	64855421	dmr_1326004	0.517
chr8	64871660	64872297	dmr_1326018	0.855
chr8	64923111	64923612	dmr_1326053	0.7859999999999999
chr8	64923934	64924604	dmr_1326054	0.6005
chr8	64925410	64926073	dmr_1326056	0.682
chr8	64926513	64926564	dmr_1326057	0.7865
chr8	64926827	64927614	dmr_1326058	0.705
chr8	64927877	64927993	dmr_1326059	0.635
chr8	64941077	64941429	dmr_1326070	0.606
chr8	64941781	64942040	dmr_1326071	0.7445
chr8	64946346	64946661	dmr_1326077	0.643
chr8	65037357	65037559	dmr_1326117	0.7965
chr8	65158934	65159495	dmr_1326173	0.674
chr8	65159546	65159805	dmr_1326174	0.6915
chr8	65199965	65200161	dmr_1326198	0.5145
chr8	65355248	65355380	dmr_1326254	0.5545
chr8	65443892	65444347	dmr_1326298	0.64
chr8	65539109	65539493	dmr_1326328	0.6325
chr8	65588442	65588451	dmr_1326340	0.8640000000000001
chr8	65588841	65588944	dmr_1326341	0.794
chr8	65589286	65589419	dmr_1326342	0.638
chr8	65727422	65727634	dmr_1326411	0.5515
chr8	65786407	65786659	dmr_1326440	0.6940000000000001
chr8	65853238	65853343	dmr_1326471	0.7355
chr8	65930645	65930716	dmr_1326508	0.664
chr8	65967102	65967772	dmr_1326523	0.5605
chr8	66022656	66022885	dmr_1326552	0.602
chr8	66033760	66033987	dmr_1326559	0.7120000000000001
chr8	66034280	66034634	dmr_1326560	0.779
chr8	66035307	66035585	dmr_1326561	0.611
chr8	66050059	66050071	dmr_1326568	0.5865
chr8	66094193	66094557	dmr_1326590	0.6565
chr8	66166708	66167007	dmr_1326630	0.706
chr8	66167280	66167401	dmr_1326631	0.586
chr8	66168162	66168203	dmr_1326633	0.6015
chr8	66183181	66183603	dmr_1326647	0.648
chr8	66203738	66204454	dmr_1326669	0.56
chr8	66361984	66362145	dmr_1326750	0.5405
chr8	66368236	66368312	dmr_1326756	0.501
chr8	66387291	66387550	dmr_1326761	0.7915
chr8	66692520	66692838	dmr_1326910	0.768
chr8	66698856	66699470	dmr_1326913	0.537
chr8	66714367	66714567	dmr_1326932	0.618
chr8	66741161	66741567	dmr_1326958	0.633
chr8	66745816	66745848	dmr_1326963	0.898
chr8	66755782	66755989	dmr_1326972	0.5525
chr8	66756349	66756439	dmr_1326973	0.6865
chr8	66757999	66758115	dmr_1326977	0.87
chr8	66776988	66777442	dmr_1326998	0.631
chr8	66777489	66777671	dmr_1326999	0.565
chr8	66779342	66779464	dmr_1327001	0.5125
chr8	66782005	66782095	dmr_1327007	0.551
chr8	66784655	66784772	dmr_1327009	0.6609999999999999
chr8	66785590	66785622	dmr_1327012	0.619
chr8	66787751	66788287	dmr_1327015	0.519
chr8	66888583	66888823	dmr_1327063	0.5235
chr8	66905912	66906718	dmr_1327078	0.6455
chr8	66947517	66947555	dmr_1327108	0.7665
chr8	66947934	66948221	dmr_1327109	0.772
chr8	66948271	66948478	dmr_1327110	0.598
chr8	66963391	66963542	dmr_1327116	0.527
chr8	67164956	67164987	dmr_1327191	0.5465
chr8	67181705	67182363	dmr_1327199	0.8605
chr8	67199665	67200128	dmr_1327205	0.5535
chr8	67318511	67318947	dmr_1327248	0.8109999999999999
chr8	67328458	67328580	dmr_1327254	0.7240000000000001
chr8	67420114	67420402	dmr_1327294	0.7585
chr8	67434774	67435009	dmr_1327302	0.759
chr8	67438180	67439029	dmr_1327305	0.7235
chr8	67445926	67446218	dmr_1327312	0.861
chr8	67454726	67454840	dmr_1327317	0.711
chr8	67467648	67467925	dmr_1327322	0.7435
chr8	67482766	67483168	dmr_1327333	0.604
chr8	67534470	67534880	dmr_1327363	0.6629999999999999
chr8	67631737	67631851	dmr_1327418	0.6575
chr8	67632410	67632603	dmr_1327419	0.775
chr8	67665916	67665993	dmr_1327430	0.5625
chr8	67704843	67705035	dmr_1327455	0.9315
chr8	67705137	67705379	dmr_1327456	0.815
chr8	67705460	67705722	dmr_1327457	0.6325
chr8	67706409	67706616	dmr_1327458	0.758
chr8	67709437	67710264	dmr_1327461	0.69
chr8	67727510	67727908	dmr_1327490	0.7385
chr8	67731246	67731485	dmr_1327494	0.825
chr8	67733929	67734117	dmr_1327498	0.777
chr8	67734346	67734972	dmr_1327499	0.73
chr8	67735335	67735401	dmr_1327500	0.6990000000000001
chr8	67737759	67737796	dmr_1327504	0.6485
chr8	67743358	67743405	dmr_1327512	0.8109999999999999
chr8	67751506	67752805	dmr_1327524	0.6815
chr8	67756631	67756717	dmr_1327527	0.6195
chr8	67759281	67759513	dmr_1327534	0.5325
chr8	67763192	67763360	dmr_1327539	0.5379999999999999
chr8	67764744	67764968	dmr_1327541	0.6025
chr8	67774326	67774465	dmr_1327556	0.7105
chr8	67775642	67775933	dmr_1327558	0.512
chr8	67782864	67783237	dmr_1327560	0.5455
chr8	67788692	67789218	dmr_1327567	0.7290000000000001
chr8	67802133	67802735	dmr_1327575	0.6325
chr8	67803339	67803848	dmr_1327576	0.6175
chr8	67804118	67804256	dmr_1327577	0.764
chr8	67812097	67812291	dmr_1327588	0.753
chr8	67812568	67813845	dmr_1327589	0.68
chr8	67814169	67814783	dmr_1327590	0.754
chr8	67817168	67817794	dmr_1327593	0.6765
chr8	67849894	67850079	dmr_1327615	0.665
chr8	67850549	67850924	dmr_1327616	0.606
chr8	67853130	67853674	dmr_1327621	0.5965
chr8	67853756	67853821	dmr_1327622	0.654
chr8	67870927	67871406	dmr_1327634	0.6875
chr8	67871990	67872554	dmr_1327635	0.596
chr8	67877233	67877780	dmr_1327640	0.648
chr8	67878351	67878929	dmr_1327641	0.6485
chr8	67899608	67900060	dmr_1327659	0.6335
chr8	67932115	67932252	dmr_1327680	0.506
chr8	67956215	67956436	dmr_1327703	0.659
chr8	67956790	67957509	dmr_1327704	0.6325
chr8	67968954	67969286	dmr_1327711	0.948
chr8	68044909	68044963	dmr_1327759	0.691
chr8	68205263	68206116	dmr_1327868	0.642
chr8	68210078	68210190	dmr_1327873	0.7925
chr8	68247651	68248006	dmr_1327893	0.7055
chr8	68248337	68248497	dmr_1327894	0.556
chr8	68333032	68333293	dmr_1327927	0.7509999999999999
chr8	68361744	68362706	dmr_1327946	0.6035
chr8	68391656	68391687	dmr_1327974	0.6045
chr8	68392054	68392350	dmr_1327975	0.807
chr8	68392704	68392762	dmr_1327977	0.6155
chr8	68430731	68430998	dmr_1327997	0.6
chr8	68487955	68488011	dmr_1328049	0.787
chr8	68494605	68494815	dmr_1328057	0.599
chr8	68641659	68641787	dmr_1328159	0.5805
chr8	68644357	68645366	dmr_1328163	0.738
chr8	68645739	68645742	dmr_1328164	0.7435
chr8	68658448	68658604	dmr_1328171	0.61
chr8	68684569	68684711	dmr_1328180	0.603
chr8	68687014	68687688	dmr_1328182	0.7959999999999999
chr8	68820354	68821105	dmr_1328272	0.706
chr8	68830281	68830453	dmr_1328284	0.8555
chr8	68831217	68831511	dmr_1328286	0.7240000000000001
chr8	68834656	68835027	dmr_1328290	0.899
chr8	68839247	68839379	dmr_1328295	0.684
chr8	68880062	68880265	dmr_1328320	0.579
chr8	68897962	68898098	dmr_1328334	0.879
chr8	68952430	68952477	dmr_1328368	0.5605
chr8	69023119	69023370	dmr_1328414	0.5710000000000001
chr8	69037934	69037982	dmr_1328427	0.698
chr8	69038465	69038538	dmr_1328428	0.5195
chr8	69060813	69060991	dmr_1328437	0.7859999999999999
chr8	69069304	69069443	dmr_1328442	0.7275
chr8	69092441	69092797	dmr_1328460	0.574
chr8	69094235	69094392	dmr_1328462	0.631
chr8	69114281	69114462	dmr_1328483	0.6785
chr8	69115940	69116017	dmr_1328486	0.603
chr8	69116373	69116390	dmr_1328487	0.5195
chr8	69116638	69116764	dmr_1328488	0.785
chr8	69119734	69120057	dmr_1328492	0.9305
chr8	69121239	69121845	dmr_1328495	0.5615
chr8	69122091	69122284	dmr_1328496	0.7659999999999999
chr8	69122319	69123184	dmr_1328497	0.8345
chr8	69123268	69123636	dmr_1328498	0.5895
chr8	69128434	69128572	dmr_1328503	0.551
chr8	69128902	69128962	dmr_1328504	0.505
chr8	69131149	69132102	dmr_1328508	0.7020000000000001
chr8	69132663	69132847	dmr_1328509	0.529
chr8	69134388	69134502	dmr_1328512	0.7105
chr8	69134861	69135008	dmr_1328513	0.6135
chr8	69149108	69149784	dmr_1328531	0.6915
chr8	69150842	69150925	dmr_1328533	0.609
chr8	69151185	69151752	dmr_1328535	0.5505
chr8	69158650	69159219	dmr_1328544	0.8490000000000001
chr8	69171604	69171983	dmr_1328557	0.6225
chr8	69176380	69177985	dmr_1328561	0.652
chr8	69181941	69182651	dmr_1328569	0.586
chr8	69182977	69183708	dmr_1328570	0.6485
chr8	69184659	69184955	dmr_1328571	0.5135
chr8	69195626	69195850	dmr_1328584	0.6575
chr8	69210401	69210420	dmr_1328591	0.6985
chr8	69212976	69213233	dmr_1328592	0.7809999999999999
chr8	69270641	69270869	dmr_1328614	0.6715
chr8	69396256	69396649	dmr_1328638	0.6505
chr8	69398847	69399273	dmr_1328641	0.741
chr8	69399822	69399928	dmr_1328642	0.767
chr8	69400047	69400504	dmr_1328643	0.83
chr8	69709718	69709742	dmr_1328726	0.6325
chr8	69757661	69757768	dmr_1328756	0.7445
chr8	69809303	69809698	dmr_1328789	0.7065
chr8	69822890	69823351	dmr_1328797	0.562
chr8	69831705	69832067	dmr_1328801	0.5875
chr8	69870059	69870880	dmr_1328824	0.503
chr8	69882673	69882680	dmr_1328834	0.556
chr8	69888442	69890013	dmr_1328839	0.5475
chr8	69890402	69891007	dmr_1328841	0.5155
chr8	69905874	69906257	dmr_1328864	0.627
chr8	69912648	69913182	dmr_1328870	0.7735
chr8	69940853	69941188	dmr_1328889	0.532
chr8	69960822	69961238	dmr_1328898	0.5455
chr8	70089035	70089450	dmr_1328971	0.7240000000000001
chr8	70099466	70099725	dmr_1328986	0.505
chr8	70106868	70106876	dmr_1328995	0.542
chr8	70119072	70119247	dmr_1329012	0.7175
chr8	70200127	70200491	dmr_1329071	0.6695
chr8	70203364	70203372	dmr_1329076	0.7255
chr8	70210470	70210866	dmr_1329086	0.6555
chr8	70268937	70269596	dmr_1329130	0.5705
chr8	70283818	70283905	dmr_1329141	0.608
chr8	70330440	70331875	dmr_1329174	0.623
chr8	70340663	70340951	dmr_1329185	0.62
chr8	70351035	70351543	dmr_1329195	0.617
chr8	70354119	70354566	dmr_1329196	0.7475
chr8	70372887	70374255	dmr_1329202	0.632
chr8	70380121	70380453	dmr_1329205	0.6579999999999999
chr8	70416371	70416395	dmr_1329245	0.6409999999999999
chr8	70416706	70418550	dmr_1329246	0.655
chr8	70419042	70419254	dmr_1329247	0.6385
chr8	70453985	70455050	dmr_1329283	0.6175
chr8	70460704	70460913	dmr_1329291	0.6815
chr8	70460921	70460925	dmr_1329292	0.6829999999999999
chr8	70462440	70462692	dmr_1329295	0.5365
chr8	70463402	70463536	dmr_1329297	0.5085
chr8	70469512	70469706	dmr_1329306	0.5385
chr8	70481977	70482016	dmr_1329320	0.6025
chr8	70490840	70491471	dmr_1329329	0.601
chr8	70501897	70503348	dmr_1329335	0.74
chr8	70505160	70505287	dmr_1329338	0.5655
chr8	70505547	70505907	dmr_1329339	0.6295
chr8	70507007	70507071	dmr_1329340	0.8445
chr8	70591376	70592126	dmr_1329411	0.7335
chr8	70598108	70598824	dmr_1329419	0.5645
chr8	70598890	70599149	dmr_1329420	0.575
chr8	70601548	70601639	dmr_1329424	0.503
chr8	70631482	70631812	dmr_1329446	0.5215
chr8	70682015	70682544	dmr_1329478	0.5539999999999999
chr8	70684271	70684412	dmr_1329480	0.615
chr8	70750183	70750673	dmr_1329527	0.5375
chr8	70752103	70752105	dmr_1329531	0.647
chr8	70752942	70753809	dmr_1329533	0.529
chr8	70757505	70759001	dmr_1329536	0.7879999999999999
chr8	70759030	70759628	dmr_1329537	0.8035
chr8	70759989	70760117	dmr_1329539	0.815
chr8	70765874	70765884	dmr_1329544	0.7015
chr8	70773471	70774292	dmr_1329553	0.5005
chr8	70791354	70792107	dmr_1329569	0.59
chr8	70793823	70794027	dmr_1329571	0.6809999999999999
chr8	70798382	70798570	dmr_1329575	0.6955
chr8	70800297	70801867	dmr_1329579	0.8079999999999999
chr8	70802324	70802418	dmr_1329580	0.7275
chr8	70802466	70802551	dmr_1329581	0.606
chr8	70802930	70803812	dmr_1329582	0.5685
chr8	70821911	70822081	dmr_1329595	0.579
chr8	70822140	70822227	dmr_1329596	0.652
chr8	70822270	70822638	dmr_1329597	0.5085
chr8	70838746	70838804	dmr_1329606	0.5675
chr8	70864546	70864637	dmr_1329636	0.5720000000000001
chr8	70869921	70870317	dmr_1329640	0.624
chr8	70872732	70872760	dmr_1329644	0.7070000000000001
chr8	70926365	70926953	dmr_1329677	0.8345
chr8	70941661	70941719	dmr_1329691	0.6405
chr8	70951819	70952007	dmr_1329695	0.613
chr8	71281692	71281858	dmr_1329760	0.5915
chr8	71289198	71289595	dmr_1329766	0.593
chr8	71367710	71367804	dmr_1329815	0.728
chr8	71370095	71370228	dmr_1329818	0.6155
chr8	71376161	71376512	dmr_1329822	0.6
chr8	71380099	71380524	dmr_1329827	0.665
chr8	71405114	71405487	dmr_1329839	0.7995
chr8	71405491	71405574	dmr_1329840	0.6385
chr8	71469931	71469994	dmr_1329871	0.6975
chr8	71477307	71477942	dmr_1329878	0.5695
chr8	71625723	71626138	dmr_1329975	0.54
chr8	71672190	71672484	dmr_1330027	0.6895
chr8	71675585	71675642	dmr_1330031	0.5770000000000001
chr8	71679233	71680028	dmr_1330033	0.5475
chr8	71689907	71690309	dmr_1330042	0.5855
chr8	71708570	71709652	dmr_1330054	0.506
chr8	71709669	71710483	dmr_1330055	0.5555
chr8	71718655	71718677	dmr_1330067	0.5305
chr8	71719065	71719583	dmr_1330069	0.5245
chr8	71719951	71720184	dmr_1330070	0.654
chr8	71880662	71880811	dmr_1330129	0.5085
chr8	71951810	71951863	dmr_1330156	0.6555
chr8	71967381	71967685	dmr_1330166	0.61
chr8	72019836	72020502	dmr_1330198	0.7695
chr8	72134878	72134992	dmr_1330234	0.7645
chr8	72186776	72186984	dmr_1330266	0.5935
chr8	72244585	72244817	dmr_1330298	0.738
chr8	72295655	72296370	dmr_1330326	0.578
chr8	72321176	72321749	dmr_1330347	0.7025
chr8	72321751	72321767	dmr_1330348	0.539
chr8	72353305	72353658	dmr_1330379	0.6595
chr8	72353752	72353866	dmr_1330380	0.6055
chr8	72354162	72354181	dmr_1330381	0.6935
chr8	72354422	72354630	dmr_1330382	0.6325
chr8	72354667	72354687	dmr_1330383	0.6485
chr8	72358330	72358553	dmr_1330388	0.816
chr8	72420358	72420565	dmr_1330439	0.61
chr8	72580301	72580645	dmr_1330538	0.662
chr8	72582174	72582213	dmr_1330539	0.7745
chr8	72587775	72588317	dmr_1330547	0.5435
chr8	72588778	72590123	dmr_1330548	0.705
chr8	72646243	72647147	dmr_1330553	0.53
chr8	72648569	72648765	dmr_1330554	0.7509999999999999
chr8	72648819	72648842	dmr_1330555	0.622
chr8	72649145	72649297	dmr_1330556	0.5795
chr8	72654853	72655781	dmr_1330561	0.5675
chr8	72682580	72682583	dmr_1330575	0.682
chr8	72683509	72684017	dmr_1330577	0.674
chr8	72753121	72753281	dmr_1330614	0.753
chr8	72761304	72761363	dmr_1330617	0.8690000000000001
chr8	72873286	72873517	dmr_1330671	0.5065
chr8	72878772	72879021	dmr_1330678	0.6829999999999999
chr8	72905744	72905854	dmr_1330689	0.8290000000000001
chr8	72907846	72907904	dmr_1330691	0.584
chr8	72936496	72936626	dmr_1330705	0.6975
chr8	72936906	72937174	dmr_1330706	0.5670000000000001
chr8	72937678	72938435	dmr_1330707	0.6405
chr8	73026722	73026791	dmr_1330787	0.6659999999999999
chr8	73087101	73087277	dmr_1330833	0.568
chr8	73142034	73142226	dmr_1330885	0.774
chr8	73178768	73178838	dmr_1330916	0.628
chr8	73211932	73212085	dmr_1330952	0.579
chr8	73226982	73227338	dmr_1330971	0.504
chr8	73233769	73234197	dmr_1330980	0.6845
chr8	73269394	73269597	dmr_1331009	0.7685
chr8	73280258	73280313	dmr_1331021	0.7040000000000001
chr8	73281150	73281376	dmr_1331023	0.6615
chr8	73288145	73288182	dmr_1331032	0.8045
chr8	73289905	73290420	dmr_1331035	0.6675
chr8	73292433	73292486	dmr_1331039	0.6225
chr8	73303134	73303236	dmr_1331055	0.7040000000000001
chr8	73309768	73309882	dmr_1331066	0.5675
chr8	73314153	73314220	dmr_1331071	0.6425
chr8	73355767	73356011	dmr_1331120	0.6375
chr8	73358356	73358612	dmr_1331124	0.545
chr8	73404046	73404048	dmr_1331140	0.5895
chr8	73499445	73499525	dmr_1331172	0.8315
chr8	73512553	73512953	dmr_1331177	0.5720000000000001
chr8	73611287	73611755	dmr_1331212	0.7675
chr8	73611868	73612069	dmr_1331213	0.7615
chr8	73613605	73613856	dmr_1331217	0.6085
chr8	73614295	73614463	dmr_1331218	0.7415
chr8	73614796	73614918	dmr_1331219	0.7155
chr8	73637890	73638047	dmr_1331225	0.728
chr8	73859059	73859307	dmr_1331274	0.504
chr8	73897806	73898031	dmr_1331287	0.6595
chr8	73921366	73921511	dmr_1331302	0.821
chr8	74124579	74124636	dmr_1331360	0.755
chr8	74199130	74199224	dmr_1331375	0.5025
chr8	74208414	74208674	dmr_1331381	0.684
chr8	74214730	74215055	dmr_1331385	0.685
chr8	74215195	74215197	dmr_1331386	0.67
chr8	74421691	74421914	dmr_1331448	0.7245
chr8	74521825	74521892	dmr_1331476	0.8445
chr8	74582220	74582541	dmr_1331500	0.7020000000000001
chr8	74635748	74635822	dmr_1331515	0.6325
chr8	74849013	74849186	dmr_1331586	0.5365
chr8	74853729	74853731	dmr_1331594	0.7909999999999999
chr8	74872494	74872563	dmr_1331614	0.56
chr8	74874541	74874713	dmr_1331618	0.5745
chr8	74877949	74877992	dmr_1331622	0.816
chr8	74878789	74878958	dmr_1331623	0.5515
chr8	74891181	74891682	dmr_1331642	0.8170000000000001
chr8	74899078	74900464	dmr_1331647	0.638
chr8	74920906	74921274	dmr_1331662	0.515
chr8	74931467	74931826	dmr_1331671	0.659
chr8	75065077	75065133	dmr_1331742	0.612
chr8	75090010	75090164	dmr_1331759	0.6565
chr8	75106656	75106877	dmr_1331769	0.7255
chr8	75119043	75119103	dmr_1331776	0.6729999999999999
chr8	75137522	75137874	dmr_1331789	0.6135
chr8	75151848	75152131	dmr_1331793	0.7945
chr8	75152760	75152815	dmr_1331794	0.7190000000000001
chr8	75186840	75187158	dmr_1331815	0.53
chr8	75197111	75198214	dmr_1331823	0.7865
chr8	75198897	75199251	dmr_1331824	0.5529999999999999
chr8	75204366	75204688	dmr_1331832	0.7085
chr8	75212819	75212932	dmr_1331837	0.7885
chr8	75214014	75215039	dmr_1331838	0.7445
chr8	75215417	75215471	dmr_1331839	0.6165
chr8	75218152	75218301	dmr_1331843	0.5805
chr8	75289984	75290418	dmr_1331878	0.7475
chr8	75292058	75292170	dmr_1331879	0.7985
chr8	75308103	75308251	dmr_1331885	0.6395
chr8	75309536	75309877	dmr_1331886	0.8675
chr8	75366426	75366607	dmr_1331901	0.63
chr8	75456740	75456854	dmr_1331934	0.51
chr8	75457177	75457473	dmr_1331935	0.627
chr8	75659320	75659481	dmr_1332001	0.8190000000000001
chr8	75908709	75908792	dmr_1332079	0.55
chr8	76187550	76187657	dmr_1332185	0.94
chr8	76346238	76346604	dmr_1332244	0.6409999999999999
chr8	76429965	76430037	dmr_1332277	0.8725
chr8	76530022	76530600	dmr_1332322	0.623
chr8	76531386	76531635	dmr_1332324	0.6859999999999999
chr8	76539215	76539455	dmr_1332330	0.7829999999999999
chr8	76616050	76616108	dmr_1332360	0.5005
chr8	76621043	76621136	dmr_1332362	0.6715
chr8	76830982	76831064	dmr_1332429	0.7965
chr8	76877013	76877405	dmr_1332450	0.551
chr8	76970550	76971006	dmr_1332520	0.5435
chr8	77046402	77046745	dmr_1332585	0.779
chr8	77051850	77052132	dmr_1332591	0.5329999999999999
chr8	77086162	77086478	dmr_1332618	0.6535
chr8	77188136	77188862	dmr_1332705	0.746
chr8	77189335	77189859	dmr_1332706	0.677
chr8	77189929	77190021	dmr_1332707	0.6365
chr8	77201793	77202050	dmr_1332714	0.544
chr8	77246951	77247085	dmr_1332757	0.583
chr8	77247342	77247677	dmr_1332759	0.695
chr8	77256020	77256570	dmr_1332766	0.5525
chr8	77288651	77289002	dmr_1332796	0.6405
chr8	77292111	77293035	dmr_1332801	0.7305
chr8	77294041	77295806	dmr_1332803	0.544
chr8	77355445	77356201	dmr_1332853	0.667
chr8	77364568	77364929	dmr_1332862	0.8475
chr8	77376428	77376959	dmr_1332872	0.7290000000000001
chr8	77401916	77402161	dmr_1332887	0.639
chr8	77403764	77404609	dmr_1332891	0.7475
chr8	77416928	77417136	dmr_1332901	0.5625
chr8	77429305	77430202	dmr_1332915	0.5095
chr8	77444398	77444824	dmr_1332930	0.6015
chr8	77462859	77463056	dmr_1332945	0.531
chr8	77477401	77477888	dmr_1332959	0.542
chr8	77490241	77491012	dmr_1332974	0.6985
chr8	77492232	77492869	dmr_1332976	0.723
chr8	77522978	77523277	dmr_1333007	0.863
chr8	77523334	77523670	dmr_1333008	0.6645
chr8	77524576	77524754	dmr_1333010	0.6859999999999999
chr8	77563999	77564069	dmr_1333027	0.6725
chr8	77611244	77611436	dmr_1333046	0.5710000000000001
chr8	77618308	77618641	dmr_1333048	0.81
chr8	77637503	77637855	dmr_1333058	0.626
chr8	77659166	77659259	dmr_1333067	0.5870000000000001
chr8	77659862	77660068	dmr_1333068	0.7340000000000001
chr8	77681676	77682726	dmr_1333085	0.6809999999999999
chr8	77682765	77682942	dmr_1333086	0.584
chr8	77704755	77705421	dmr_1333101	0.675
chr8	77715086	77715129	dmr_1333108	0.6015
chr8	77720897	77720950	dmr_1333112	0.7705
chr8	77741546	77741631	dmr_1333127	0.5975
chr8	77785325	77785644	dmr_1333162	0.6175
chr8	77920847	77921064	dmr_1333218	0.5595
chr8	77946939	77947363	dmr_1333230	0.5445
chr8	78001765	78002228	dmr_1333264	0.6025
chr8	78026708	78026938	dmr_1333276	0.6315
chr8	78034858	78034945	dmr_1333287	0.5670000000000001
chr8	78097051	78097628	dmr_1333331	0.547
chr8	78157523	78157633	dmr_1333362	0.5825
chr8	78233319	78234085	dmr_1333399	0.507
chr8	78289416	78289625	dmr_1333428	0.5225
chr8	78341944	78342379	dmr_1333462	0.6990000000000001
chr8	78344945	78345273	dmr_1333463	0.831
chr8	78354153	78355271	dmr_1333466	0.5215
chr8	78378081	78378718	dmr_1333477	0.5075
chr8	78406316	78406419	dmr_1333486	0.617
chr8	78642839	78643843	dmr_1333582	0.7635
chr8	78649175	78649220	dmr_1333585	0.5760000000000001
chr8	78697883	78698932	dmr_1333617	0.778
chr8	78713031	78713410	dmr_1333622	0.8405
chr8	78717300	78717449	dmr_1333629	0.5355
chr8	78717840	78718279	dmr_1333630	0.61
chr8	78721737	78721915	dmr_1333634	0.9445
chr8	78722088	78722204	dmr_1333635	0.75
chr8	78723034	78723358	dmr_1333637	0.511
chr8	78862144	78862390	dmr_1333705	0.6345
chr8	78935019	78935433	dmr_1333742	0.5165
chr8	78940805	78941632	dmr_1333747	0.841
chr8	78941688	78941726	dmr_1333748	0.9355
chr8	78975985	78976239	dmr_1333766	0.621
chr8	79016120	79016288	dmr_1333784	0.6659999999999999
chr8	79016374	79016479	dmr_1333785	0.7509999999999999
chr8	79035668	79036085	dmr_1333795	0.5565
chr8	79037930	79038487	dmr_1333798	0.6779999999999999
chr8	79039571	79039734	dmr_1333800	0.5035
chr8	79042457	79042587	dmr_1333801	0.6625
chr8	79049611	79049906	dmr_1333809	0.611
chr8	79050147	79050230	dmr_1333811	0.5165
chr8	79064215	79065186	dmr_1333826	0.6825
chr8	79079193	79079633	dmr_1333842	0.5820000000000001
chr8	79098076	79098113	dmr_1333860	0.7455
chr8	79123096	79123307	dmr_1333882	0.741
chr8	79140820	79141604	dmr_1333900	0.8145
chr8	79141653	79142329	dmr_1333901	0.6935
chr8	79142607	79143052	dmr_1333902	0.82
chr8	79145439	79146011	dmr_1333907	0.672
chr8	79146250	79146456	dmr_1333908	0.9
chr8	79150537	79150895	dmr_1333913	0.53
chr8	79151330	79152523	dmr_1333914	0.8785
chr8	79155633	79156024	dmr_1333918	0.6715
chr8	79165158	79165737	dmr_1333929	0.679
chr8	79179653	79180521	dmr_1333945	0.52
chr8	79201858	79202022	dmr_1333969	0.601
chr8	79246420	79246712	dmr_1334002	0.611
chr8	79247327	79247874	dmr_1334003	0.5155
chr8	79253820	79253962	dmr_1334008	0.721
chr8	79331977	79332886	dmr_1334069	0.693
chr8	79338288	79338981	dmr_1334073	0.7070000000000001
chr8	79350469	79350702	dmr_1334089	0.6275
chr8	79360336	79361001	dmr_1334099	0.617
chr8	79366455	79366819	dmr_1334106	0.504
chr8	79369013	79369398	dmr_1334110	0.8025
chr8	79373757	79373941	dmr_1334118	0.652
chr8	79375515	79375853	dmr_1334122	0.7155
chr8	79375871	79376616	dmr_1334123	0.7305
chr8	79392256	79393113	dmr_1334144	0.5265
chr8	79397820	79397892	dmr_1334152	0.518
chr8	79447756	79447760	dmr_1334173	0.7185
chr8	79449800	79449819	dmr_1334174	0.5265
chr8	79515339	79515641	dmr_1334212	0.7145
chr8	79534125	79534661	dmr_1334226	0.7675
chr8	79561627	79562372	dmr_1334242	0.6375
chr8	79575303	79575486	dmr_1334248	0.5215
chr8	79612055	79612337	dmr_1334265	0.6095
chr8	79642538	79642629	dmr_1334284	0.5255
chr8	79680205	79680556	dmr_1334313	0.7035
chr8	79757686	79758008	dmr_1334346	0.6005
chr8	79868505	79868909	dmr_1334385	0.716
chr8	79964688	79965426	dmr_1334427	0.672
chr8	79978837	79978958	dmr_1334438	0.5670000000000001
chr8	80002785	80003135	dmr_1334451	0.8975
chr8	80008426	80008775	dmr_1334456	0.9455
chr8	80087322	80087378	dmr_1334493	0.5645
chr8	80168596	80169006	dmr_1334533	0.737
chr8	80170387	80170655	dmr_1334536	0.804
chr8	80189751	80190493	dmr_1334550	0.8025
chr8	80190611	80191047	dmr_1334551	0.6325
chr8	80196529	80196713	dmr_1334555	0.635
chr8	80230577	80230669	dmr_1334567	0.618
chr8	80424955	80425019	dmr_1334646	0.708
chr8	80433145	80433174	dmr_1334652	0.6985
chr8	80465321	80465623	dmr_1334665	0.5820000000000001
chr8	80482959	80482987	dmr_1334679	0.584
chr8	80568735	80569000	dmr_1334717	0.5895
chr8	80821553	80821731	dmr_1334821	0.598
chr8	80857872	80858252	dmr_1334851	0.5855
chr8	80962197	80962389	dmr_1334906	0.6865
chr8	80982854	80982958	dmr_1334929	0.6015
chr8	81012735	81012847	dmr_1334951	0.5195
chr8	81016513	81016622	dmr_1334954	0.517
chr8	81062025	81062082	dmr_1334968	0.5435
chr8	81069533	81069787	dmr_1334975	0.826
chr8	81157763	81157896	dmr_1335010	0.6805
chr8	81342888	81343127	dmr_1335068	0.62
chr8	81349819	81349859	dmr_1335074	0.6985
chr8	81357759	81357879	dmr_1335080	0.6705
chr8	81358022	81358165	dmr_1335081	0.552
chr8	81358418	81358595	dmr_1335082	0.825
chr8	81360333	81360988	dmr_1335084	0.5805
chr8	81399598	81399708	dmr_1335104	0.7575
chr8	81818704	81818966	dmr_1335261	0.6679999999999999
chr8	81825049	81825125	dmr_1335266	0.607
chr8	82067775	82067893	dmr_1335371	0.5165
chr8	82125246	82125305	dmr_1335399	0.6385
chr8	82261547	82261584	dmr_1335442	0.8015
chr8	82266178	82266397	dmr_1335447	0.7365
chr8	82352767	82352923	dmr_1335484	0.6779999999999999
chr8	82370754	82370984	dmr_1335492	0.604
chr8	82590608	82590727	dmr_1335569	0.6275
chr8	82774654	82774685	dmr_1335653	0.6135
chr8	82775213	82775277	dmr_1335654	0.503
chr8	82864860	82864949	dmr_1335690	0.5015
chr8	82865747	82865779	dmr_1335692	0.7575
chr8	82867468	82867614	dmr_1335695	0.5605
chr8	82882696	82882895	dmr_1335713	0.8
chr8	82884407	82884484	dmr_1335715	0.765
chr8	82884828	82885829	dmr_1335716	0.7965
chr8	82898826	82898965	dmr_1335732	0.7045
chr8	82908400	82908503	dmr_1335744	0.537
chr8	82924187	82924667	dmr_1335754	0.54
chr8	82945797	82946381	dmr_1335783	0.6455
chr8	82946598	82946774	dmr_1335784	0.6675
chr8	82948761	82948969	dmr_1335786	0.5595
chr8	82959537	82959931	dmr_1335794	0.6475
chr8	82964650	82964894	dmr_1335800	0.7475
chr8	82967684	82968135	dmr_1335804	0.5725
chr8	82973075	82973899	dmr_1335811	0.593
chr8	82973967	82974124	dmr_1335812	0.6515
chr8	83003167	83003666	dmr_1335839	0.9059999999999999
chr8	83011760	83012376	dmr_1335850	0.789
chr8	83032502	83033495	dmr_1335861	0.622
chr8	83038673	83038832	dmr_1335870	0.7455
chr8	83048164	83048653	dmr_1335884	0.7385
chr8	83054692	83055201	dmr_1335892	0.5770000000000001
chr8	83065695	83066618	dmr_1335906	0.6365
chr8	83067819	83068232	dmr_1335909	0.7815
chr8	83068513	83068900	dmr_1335911	0.55
chr8	83078521	83078605	dmr_1335918	0.67
chr8	83139867	83140131	dmr_1335955	0.56
chr8	83154940	83156107	dmr_1335969	0.6985
chr8	83168199	83168265	dmr_1335979	0.732
chr8	83181342	83181507	dmr_1335996	0.575
chr8	83195783	83196770	dmr_1336015	0.6940000000000001
chr8	83205870	83205989	dmr_1336028	0.514
chr8	83243603	83243688	dmr_1336063	0.514
chr8	83244154	83244829	dmr_1336064	0.6575
chr8	83453739	83453893	dmr_1336172	0.934
chr8	83498433	83498571	dmr_1336185	0.645
chr8	83563371	83563512	dmr_1336217	0.5925
chr8	83578417	83578584	dmr_1336233	0.527
chr8	83603904	83604498	dmr_1336265	0.6345
chr8	83617065	83617236	dmr_1336277	0.5875
chr8	83635090	83635349	dmr_1336287	0.6609999999999999
chr8	83653792	83654063	dmr_1336301	0.5479999999999999
chr8	83659782	83660512	dmr_1336308	0.6115
chr8	83661155	83661357	dmr_1336309	0.774
chr8	83665151	83665255	dmr_1336315	0.5035
chr8	83666479	83666837	dmr_1336317	0.6965
chr8	83667043	83667049	dmr_1336318	0.608
chr8	83674543	83674738	dmr_1336326	0.8325
chr8	83675142	83675521	dmr_1336327	0.6355
chr8	83680097	83680156	dmr_1336331	0.777
chr8	83693678	83694024	dmr_1336349	0.7809999999999999
chr8	83694827	83694898	dmr_1336351	0.581
chr8	83697521	83698268	dmr_1336354	0.58
chr8	83699669	83699752	dmr_1336356	0.6970000000000001
chr8	83702923	83704029	dmr_1336358	0.647
chr8	83707633	83707967	dmr_1336365	0.5485
chr8	83772594	83773677	dmr_1336401	0.529
chr8	83876496	83877175	dmr_1336452	0.7435
chr8	83898199	83898215	dmr_1336467	0.5515
chr8	83903288	83904408	dmr_1336468	0.6409999999999999
chr8	83908820	83909837	dmr_1336474	0.62
chr8	83916442	83916452	dmr_1336486	0.5385
chr8	83926472	83926679	dmr_1336498	0.5655
chr8	83942357	83942578	dmr_1336513	0.5075
chr8	83945712	83946196	dmr_1336516	0.6809999999999999
chr8	83974220	83974222	dmr_1336526	0.5685
chr8	83996122	83996467	dmr_1336544	0.5225
chr8	84070243	84071125	dmr_1336594	0.5920000000000001
chr8	84187166	84187432	dmr_1336675	0.596
chr8	84197193	84197267	dmr_1336684	0.7115
chr8	84202620	84202626	dmr_1336688	0.6305
chr8	84202663	84202809	dmr_1336689	0.6755
chr8	84203151	84203850	dmr_1336690	0.6335
chr8	84285251	84285412	dmr_1336762	0.505
chr8	84304961	84305034	dmr_1336779	0.5195
chr8	84321471	84321486	dmr_1336786	0.541
chr8	84329429	84330029	dmr_1336792	0.778
chr8	84339054	84339075	dmr_1336802	0.688
chr8	84339361	84339623	dmr_1336803	0.621
chr8	84376487	84376955	dmr_1336841	0.858
chr8	84381820	84382070	dmr_1336848	0.5985
chr8	84416388	84416629	dmr_1336872	0.539
chr8	84417251	84418086	dmr_1336874	0.8235
chr8	84427983	84429910	dmr_1336891	0.612
chr8	84446989	84447186	dmr_1336915	0.629
chr8	84470910	84471100	dmr_1336949	0.7135
chr8	84476574	84476910	dmr_1336958	0.583
chr8	84476959	84477057	dmr_1336959	0.755
chr8	84477340	84477496	dmr_1336960	0.6635
chr8	84482575	84482920	dmr_1336968	0.623
chr8	84495160	84495459	dmr_1336985	0.5985
chr8	84495818	84496074	dmr_1336986	0.593
chr8	84497111	84497123	dmr_1336989	0.5355
chr8	84511614	84512078	dmr_1337009	0.5775
chr8	84514044	84514511	dmr_1337012	0.738
chr8	84519650	84520156	dmr_1337021	0.7
chr8	84520494	84521228	dmr_1337022	0.7055
chr8	84529303	84529346	dmr_1337030	0.6345
chr8	84529763	84530037	dmr_1337031	0.7475
chr8	84542479	84543151	dmr_1337043	0.6955
chr8	84544238	84544361	dmr_1337046	0.5325
chr8	84553024	84553081	dmr_1337059	0.6759999999999999
chr8	84553915	84554056	dmr_1337062	0.5405
chr8	84558956	84559680	dmr_1337069	0.5465
chr8	84582562	84582698	dmr_1337097	0.502
chr8	84582981	84583070	dmr_1337098	0.6809999999999999
chr8	84583432	84583617	dmr_1337100	0.513
chr8	84593775	84593789	dmr_1337116	0.7385
chr8	84596016	84596044	dmr_1337120	0.5595
chr8	84607518	84607677	dmr_1337134	0.733
chr8	84617039	84617601	dmr_1337146	0.6629999999999999
chr8	84634668	84635324	dmr_1337163	0.586
chr8	84635384	84635685	dmr_1337164	0.5665
chr8	84637832	84638806	dmr_1337167	0.6459999999999999
chr8	84638815	84638869	dmr_1337168	0.5305
chr8	84647436	84647441	dmr_1337174	0.5325
chr8	84661221	84661486	dmr_1337185	0.682
chr8	84682499	84682959	dmr_1337207	0.623
chr8	84684782	84685298	dmr_1337209	0.7040000000000001
chr8	84697957	84698021	dmr_1337220	0.8079999999999999
chr8	84704508	84704840	dmr_1337230	0.68
chr8	84704879	84706585	dmr_1337231	0.557
chr8	84714755	84715051	dmr_1337239	0.502
chr8	84728239	84728862	dmr_1337253	0.5195
chr8	84737928	84739558	dmr_1337263	0.5445
chr8	84752117	84753054	dmr_1337276	0.5905
chr8	84760738	84761082	dmr_1337285	0.797
chr8	84763913	84767550	dmr_1337288	0.602
chr8	84767635	84768870	dmr_1337289	0.511
chr8	84770146	84772230	dmr_1337292	0.6535
chr8	84772861	84773638	dmr_1337294	0.7125
chr8	84774464	84775851	dmr_1337295	0.53
chr8	84781583	84781632	dmr_1337300	0.5785
chr8	84781897	84782134	dmr_1337301	0.7085
chr8	84784132	84785177	dmr_1337305	0.8385
chr8	84787635	84787832	dmr_1337309	0.6825
chr8	84793012	84796243	dmr_1337315	0.5645
chr8	84798582	84799234	dmr_1337318	0.629
chr8	84800719	84801117	dmr_1337319	0.7775
chr8	84811477	84811653	dmr_1337327	0.507
chr8	84814375	84815537	dmr_1337329	0.5579999999999999
chr8	84815794	84815943	dmr_1337330	0.7145
chr8	84831603	84831972	dmr_1337341	0.6275
chr8	84835221	84835357	dmr_1337345	0.7120000000000001
chr8	84871415	84871455	dmr_1337374	0.5145
chr8	84912809	84914075	dmr_1337397	0.508
chr8	84933675	84934340	dmr_1337408	0.524
chr8	84936044	84936208	dmr_1337410	0.5255
chr8	84975193	84975897	dmr_1337435	0.769
chr8	84979505	84979588	dmr_1337436	0.7005
chr8	84991203	84991766	dmr_1337444	0.5485
chr8	85029043	85029188	dmr_1337458	0.603
chr8	85072518	85072724	dmr_1337488	0.705
chr8	85073483	85073523	dmr_1337490	0.7495
chr8	85073617	85073836	dmr_1337491	0.5325
chr8	85102230	85102434	dmr_1337508	0.508
chr8	85406786	85406853	dmr_1337657	0.5505
chr8	85452534	85452929	dmr_1337681	0.6829999999999999
chr8	85456546	85456917	dmr_1337685	0.723
chr8	85487981	85488384	dmr_1337708	0.5335
chr8	85493761	85494004	dmr_1337711	0.6955
chr8	85515346	85515967	dmr_1337742	0.6745
chr8	85517136	85518576	dmr_1337743	0.5905
chr8	85522423	85522745	dmr_1337747	0.6735
chr8	85523769	85524420	dmr_1337749	0.5255
chr8	85524471	85524726	dmr_1337750	0.529
chr8	85595548	85595827	dmr_1337795	0.564
chr8	85597454	85597761	dmr_1337797	0.5505
chr8	85766540	85766669	dmr_1337916	0.5765
chr8	85940708	85941137	dmr_1337992	0.5395
chr8	86028714	86029091	dmr_1338030	0.7005
chr8	86080444	86080475	dmr_1338071	0.588
chr8	86158694	86158760	dmr_1338108	0.6
chr8	86159035	86159621	dmr_1338109	0.723
chr8	86180957	86181218	dmr_1338125	0.618
chr8	86192464	86192731	dmr_1338133	0.71
chr8	86214433	86214522	dmr_1338157	0.5525
chr8	86214568	86214719	dmr_1338158	0.6765
chr8	86271624	86272152	dmr_1338203	0.5005
chr8	86279664	86280851	dmr_1338213	0.6165
chr8	86283218	86283491	dmr_1338218	0.6145
chr8	86338562	86339548	dmr_1338265	0.7565
chr8	86351951	86352112	dmr_1338278	0.5875
chr8	86356406	86356419	dmr_1338280	0.8615
chr8	86395328	86395451	dmr_1338319	0.539
chr8	86411211	86411340	dmr_1338336	0.5725
chr8	86411369	86411653	dmr_1338337	0.624
chr8	86512300	86512724	dmr_1338427	0.5425
chr8	86557263	86557552	dmr_1338468	0.5285
chr8	86578438	86579124	dmr_1338482	0.5435
chr8	86637884	86638115	dmr_1338517	0.5105
chr8	86647860	86648658	dmr_1338529	0.8290000000000001
chr8	86653028	86653091	dmr_1338535	0.5675
chr8	86655410	86655483	dmr_1338538	0.6905
chr8	86676355	86676593	dmr_1338552	0.75
chr8	86705536	86705607	dmr_1338577	0.652
chr8	86706419	86706888	dmr_1338579	0.78
chr8	86706969	86707126	dmr_1338580	0.768
chr8	86708148	86708253	dmr_1338583	0.6215
chr8	86727567	86727824	dmr_1338610	0.7035
chr8	86730638	86730928	dmr_1338614	0.7265
chr8	86742750	86742881	dmr_1338629	0.5405
chr8	86766972	86767781	dmr_1338646	0.7795
chr8	86845811	86846427	dmr_1338695	0.6705
chr8	86864892	86864975	dmr_1338720	0.5395
chr8	87020100	87020197	dmr_1338817	0.706
chr8	87128518	87128785	dmr_1338882	0.804
chr8	87130422	87130532	dmr_1338885	0.8925
chr8	87231948	87231996	dmr_1338932	0.6609999999999999
chr8	87235677	87235765	dmr_1338938	0.5655
chr8	87350561	87350766	dmr_1339003	0.723
chr8	87363791	87364117	dmr_1339013	0.563
chr8	87407549	87407853	dmr_1339033	0.8590000000000001
chr8	87512664	87513272	dmr_1339105	0.59
chr8	87513623	87514363	dmr_1339106	0.5685
chr8	87539927	87540055	dmr_1339120	0.6175
chr8	87619453	87619569	dmr_1339162	0.58
chr8	87647885	87648026	dmr_1339178	0.7095
chr8	87654183	87654576	dmr_1339179	0.633
chr8	87659627	87659724	dmr_1339186	0.8545
chr8	87659766	87660262	dmr_1339187	0.73
chr8	87660282	87661210	dmr_1339188	0.542
chr8	87663328	87663447	dmr_1339191	0.68
chr8	87663457	87663684	dmr_1339192	0.6695
chr8	87663991	87664550	dmr_1339193	0.8905
chr8	87667337	87668687	dmr_1339195	0.6705
chr8	87671596	87671987	dmr_1339200	0.738
chr8	87690092	87690823	dmr_1339216	0.7315
chr8	87690868	87691688	dmr_1339217	0.5105
chr8	87708430	87708433	dmr_1339228	0.693
chr8	87800180	87800708	dmr_1339285	0.7565
chr8	87836820	87837220	dmr_1339314	0.782
chr8	87837524	87838218	dmr_1339315	0.757
chr8	87847830	87848717	dmr_1339320	0.546
chr8	87850775	87851386	dmr_1339322	0.7959999999999999
chr8	87851430	87851572	dmr_1339323	0.7140000000000001
chr8	87851703	87851710	dmr_1339324	0.8220000000000001
chr8	87860930	87861865	dmr_1339332	0.735
chr8	87874750	87875637	dmr_1339340	0.528
chr8	87914500	87914905	dmr_1339368	0.6105
chr8	87916483	87916674	dmr_1339370	0.7265
chr8	87925955	87926748	dmr_1339379	0.5625
chr8	87940703	87940958	dmr_1339388	0.608
chr8	87957219	87958433	dmr_1339400	0.6295
chr8	87961091	87961265	dmr_1339401	0.632
chr8	87961671	87961673	dmr_1339402	0.7225
chr8	88064275	88065485	dmr_1339450	0.708
chr8	88151155	88151187	dmr_1339502	0.69
chr8	88151225	88151257	dmr_1339503	0.5535
chr8	88177362	88177501	dmr_1339524	0.5645
chr8	88201315	88201655	dmr_1339535	0.588
chr8	88208024	88208320	dmr_1339546	0.5225
chr8	88208344	88208597	dmr_1339547	0.516
chr8	88208916	88209219	dmr_1339548	0.55
chr8	88238049	88238093	dmr_1339583	0.5805
chr8	88251493	88251935	dmr_1339595	0.5285
chr8	88265702	88265801	dmr_1339609	0.5055
chr8	88267405	88267727	dmr_1339613	0.5305
chr8	88278994	88279615	dmr_1339618	0.7345
chr8	88338875	88339572	dmr_1339659	0.9125
chr8	88362990	88363142	dmr_1339674	0.583
chr8	88417209	88417816	dmr_1339705	0.6859999999999999
chr8	88420728	88420846	dmr_1339707	0.6065
chr8	88470021	88470378	dmr_1339731	0.7795
chr8	88470512	88470923	dmr_1339732	0.515
chr8	88565124	88565284	dmr_1339795	0.597
chr8	88576460	88576753	dmr_1339809	0.62
chr8	88626943	88627150	dmr_1339848	0.764
chr8	88627991	88628757	dmr_1339849	0.7395
chr8	88628776	88628925	dmr_1339850	0.7165
chr8	88671377	88672032	dmr_1339883	0.6415
chr8	88675421	88675984	dmr_1339889	0.6895
chr8	88680901	88681261	dmr_1339898	0.799
chr8	88681338	88681354	dmr_1339899	0.6779999999999999
chr8	88681463	88681656	dmr_1339900	0.5955
chr8	88701834	88701846	dmr_1339918	0.5329999999999999
chr8	88754895	88755130	dmr_1339969	0.6315
chr8	88792486	88793072	dmr_1339994	0.511
chr8	89200186	89200525	dmr_1340229	0.5395
chr8	89292346	89292559	dmr_1340283	0.639
chr8	89318097	89318195	dmr_1340301	0.659
chr8	89358552	89358671	dmr_1340319	0.7859999999999999
chr8	89427185	89427382	dmr_1340356	0.619
chr8	89495890	89496178	dmr_1340400	0.5710000000000001
chr8	89503028	89503411	dmr_1340408	0.5005
chr8	89514110	89514891	dmr_1340420	0.629
chr8	89787445	89788104	dmr_1340582	0.552
chr8	89855428	89855850	dmr_1340620	0.7835
chr8	89859920	89860312	dmr_1340625	0.557
chr8	89873320	89873470	dmr_1340634	0.7555
chr8	89956647	89957183	dmr_1340679	0.5995
chr8	89993762	89993890	dmr_1340704	0.629
chr8	90028749	90029141	dmr_1340722	0.6165
chr8	90115665	90115693	dmr_1340778	0.7885
chr8	90146835	90147028	dmr_1340798	0.5885
chr8	90149788	90150745	dmr_1340799	0.537
chr8	90241848	90242171	dmr_1340850	0.5615
chr8	90290573	90291238	dmr_1340905	0.795
chr8	90293915	90293968	dmr_1340910	0.5465
chr8	90294232	90294311	dmr_1340911	0.9195
chr8	90302566	90302992	dmr_1340923	0.5589999999999999
chr8	90321787	90321839	dmr_1340949	0.606
chr8	90324251	90324344	dmr_1340953	0.532
chr8	90417723	90417890	dmr_1341026	0.7725
chr8	90431506	90431645	dmr_1341034	0.6075
chr8	90453704	90453967	dmr_1341054	0.6075
chr8	90493066	90493302	dmr_1341090	0.69
chr8	90502516	90503139	dmr_1341103	0.754
chr8	90503513	90503755	dmr_1341104	0.7340000000000001
chr8	90504466	90504912	dmr_1341106	0.5775
chr8	90542543	90543356	dmr_1341147	0.605
chr8	90636543	90637529	dmr_1341197	0.6495
chr8	90829770	90829970	dmr_1341317	0.6655
chr8	90837627	90837965	dmr_1341322	0.8809999999999999
chr8	90849328	90849832	dmr_1341337	0.6035
chr8	90849896	90850248	dmr_1341338	0.6459999999999999
chr8	90868002	90871002	dmr_1341353	0.6295
chr8	90877617	90877691	dmr_1341360	0.6475
chr8	90886090	90886333	dmr_1341372	0.64
chr8	90893448	90894831	dmr_1341376	0.618
chr8	90907429	90907696	dmr_1341388	0.605
chr8	90956567	90956813	dmr_1341416	0.72
chr8	90957086	90957126	dmr_1341417	0.5489999999999999
chr8	90974147	90975021	dmr_1341437	0.6025
chr8	91037169	91037213	dmr_1341502	0.644
chr8	91051068	91051369	dmr_1341516	0.648
chr8	91126807	91127217	dmr_1341568	0.7105
chr8	91131012	91131111	dmr_1341574	0.7140000000000001
chr8	91133016	91133069	dmr_1341577	0.56
chr8	91148631	91148727	dmr_1341590	0.574
chr8	91270046	91270446	dmr_1341676	0.508
chr8	91282474	91283040	dmr_1341690	0.5925
chr8	91314104	91314465	dmr_1341709	0.5085
chr8	91318961	91319197	dmr_1341713	0.517
chr8	91329546	91329743	dmr_1341725	0.54
chr8	91338581	91339001	dmr_1341734	0.65
chr8	91350352	91350903	dmr_1341748	0.625
chr8	91371171	91371385	dmr_1341767	0.58
chr8	91381902	91381957	dmr_1341780	0.5529999999999999
chr8	91390125	91390675	dmr_1341788	0.7335
chr8	91407073	91407453	dmr_1341807	0.568
chr8	91532742	91533696	dmr_1341914	0.6
chr8	91543132	91543225	dmr_1341925	0.5675
chr8	91557205	91557412	dmr_1341940	0.5515
chr8	91558501	91558674	dmr_1341944	0.758
chr8	91558844	91560131	dmr_1341945	0.6465
chr8	91563192	91563980	dmr_1341950	0.7505
chr8	91565984	91566201	dmr_1341953	0.752
chr8	91569371	91569507	dmr_1341958	0.8
chr8	91569847	91570515	dmr_1341960	0.544
chr8	91602468	91602745	dmr_1341989	0.6145
chr8	91607268	91607634	dmr_1341995	0.8145
chr8	91616106	91616438	dmr_1342005	0.7505
chr8	91643763	91643968	dmr_1342025	0.7190000000000001
chr8	91670671	91670757	dmr_1342047	0.6365
chr8	91677166	91677229	dmr_1342051	0.85
chr8	91684828	91684943	dmr_1342056	0.5975
chr8	91685040	91685255	dmr_1342057	0.6025
chr8	91798928	91799788	dmr_1342114	0.514
chr8	91845735	91845869	dmr_1342134	0.5529999999999999
chr8	91909633	91909852	dmr_1342174	0.5095
chr8	91910108	91910487	dmr_1342175	0.841
chr8	91917746	91918104	dmr_1342184	0.7859999999999999
chr8	91955231	91955474	dmr_1342203	0.893
chr8	91967082	91968108	dmr_1342211	0.7040000000000001
chr8	92161990	92161993	dmr_1342317	0.698
chr8	92164583	92165215	dmr_1342319	0.7895
chr8	92225066	92225426	dmr_1342359	0.5820000000000001
chr8	92252567	92253367	dmr_1342379	0.5115
chr8	92335866	92336181	dmr_1342409	0.7005
chr8	92428089	92428260	dmr_1342451	0.541
chr8	92667072	92667146	dmr_1342566	0.6575
chr8	92762385	92762793	dmr_1342620	0.6415
chr8	92855106	92855167	dmr_1342675	0.6555
chr8	92900329	92900631	dmr_1342704	0.5720000000000001
chr8	92938148	92938410	dmr_1342727	0.525
chr8	92972902	92973356	dmr_1342746	0.5660000000000001
chr8	93030315	93030317	dmr_1342775	0.65
chr8	93040152	93040569	dmr_1342782	0.737
chr8	93048714	93048934	dmr_1342787	0.7815
chr8	93155185	93155356	dmr_1342818	0.8185
chr8	93273271	93273740	dmr_1342873	0.6975
chr8	93278288	93278667	dmr_1342878	0.5075
chr8	93305773	93305823	dmr_1342892	0.6905
chr8	93401859	93401886	dmr_1342936	0.737
chr8	93460773	93461058	dmr_1342969	0.6
chr8	93495385	93495432	dmr_1342982	0.55
chr8	93501258	93501454	dmr_1342987	0.6375
chr8	93561346	93561762	dmr_1343014	0.7385
chr8	93563371	93563800	dmr_1343018	0.5945
chr8	93563837	93564235	dmr_1343019	0.593
chr8	93564248	93564280	dmr_1343020	0.5405
chr8	93592227	93592342	dmr_1343041	0.84
chr8	93643319	93644284	dmr_1343076	0.5165
chr8	93653858	93654672	dmr_1343089	0.684
chr8	93655694	93656120	dmr_1343091	0.6535
chr8	93689564	93689819	dmr_1343121	0.6555
chr8	93690075	93690779	dmr_1343122	0.6115
chr8	93691295	93691858	dmr_1343123	0.9079999999999999
chr8	93702512	93702654	dmr_1343137	0.5295
chr8	93730545	93731226	dmr_1343163	0.667
chr8	93830329	93830591	dmr_1343240	0.5660000000000001
chr8	93831434	93831747	dmr_1343242	0.575
chr8	93832611	93832899	dmr_1343244	0.6065
chr8	93840655	93840910	dmr_1343258	0.5005
chr8	93845124	93845299	dmr_1343265	0.562
chr8	93850644	93851290	dmr_1343274	0.7105
chr8	93852442	93852630	dmr_1343276	0.7325
chr8	93853326	93853602	dmr_1343278	0.521
chr8	93866251	93866264	dmr_1343300	0.6935
chr8	93866353	93866739	dmr_1343301	0.623
chr8	93866822	93866828	dmr_1343302	0.557
chr8	93880056	93880406	dmr_1343328	0.5555
chr8	93884399	93884929	dmr_1343335	0.8345
chr8	93916143	93916472	dmr_1343390	0.589
chr8	93916497	93916640	dmr_1343391	0.529
chr8	93916962	93917347	dmr_1343392	0.6809999999999999
chr8	93917737	93918368	dmr_1343393	0.7065
chr8	93919900	93920306	dmr_1343396	0.5065
chr8	93929862	93929946	dmr_1343408	0.6345
chr8	93930267	93930569	dmr_1343410	0.6725
chr8	93941844	93942133	dmr_1343428	0.7859999999999999
chr8	93942927	93943017	dmr_1343430	0.505
chr8	93952264	93952479	dmr_1343442	0.544
chr8	93952489	93952705	dmr_1343443	0.6779999999999999
chr8	93955804	93955874	dmr_1343449	0.536
chr8	94066099	94066651	dmr_1343539	0.5835
chr8	94097454	94097564	dmr_1343555	0.562
chr8	94104159	94104549	dmr_1343560	0.6265
chr8	94153867	94154464	dmr_1343592	0.541
chr8	94171159	94171896	dmr_1343602	0.664
chr8	94194586	94195018	dmr_1343620	0.5255
chr8	94195066	94195120	dmr_1343621	0.5205
chr8	94206303	94206914	dmr_1343633	0.7559999999999999
chr8	94208481	94210469	dmr_1343635	0.5985
chr8	94211866	94212178	dmr_1343638	0.585
chr8	94227767	94227855	dmr_1343655	0.6255
chr8	94265404	94265487	dmr_1343693	0.644
chr8	94265793	94266249	dmr_1343694	0.606
chr8	94266631	94266671	dmr_1343695	0.799
chr8	94268646	94269665	dmr_1343697	0.642
chr8	94273587	94273705	dmr_1343703	0.6325
chr8	94290441	94290810	dmr_1343728	0.8235
chr8	94295783	94296027	dmr_1343738	0.5815
chr8	94322830	94323130	dmr_1343774	0.685
chr8	94323191	94323339	dmr_1343775	0.787
chr8	94388042	94388062	dmr_1343810	0.5825
chr8	94393626	94393924	dmr_1343818	0.7635
chr8	94394210	94395127	dmr_1343819	0.6265
chr8	94396875	94397298	dmr_1343823	0.76
chr8	94397310	94397584	dmr_1343824	0.818
chr8	94444371	94444614	dmr_1343848	0.623
chr8	94528957	94529154	dmr_1343897	0.754
chr8	94574054	94574745	dmr_1343935	0.7305
chr8	94648337	94648392	dmr_1343996	0.5135
chr8	94699386	94699800	dmr_1344031	0.5920000000000001
chr8	94735407	94735927	dmr_1344054	0.5595
chr8	94749586	94749636	dmr_1344061	0.52
chr8	94775467	94776141	dmr_1344078	0.6505
chr8	94783781	94784314	dmr_1344091	0.6895
chr8	94800053	94800494	dmr_1344106	0.5915
chr8	94801536	94802061	dmr_1344108	0.6845
chr8	94874715	94875796	dmr_1344187	0.5435
chr8	94944585	94946015	dmr_1344228	0.6895
chr8	94976608	94979087	dmr_1344252	0.568
chr8	95121881	95122384	dmr_1344364	0.629
chr8	95214144	95214632	dmr_1344424	0.7445
chr8	95255178	95255341	dmr_1344451	0.518
chr8	95256933	95257194	dmr_1344455	0.7545
chr8	95312585	95312989	dmr_1344484	0.6705
chr8	95346891	95347061	dmr_1344508	0.6595
chr8	95351440	95351452	dmr_1344513	0.5645
chr8	95471412	95471727	dmr_1344600	0.7809999999999999
chr8	95479788	95479795	dmr_1344608	0.7040000000000001
chr8	95502326	95502954	dmr_1344627	0.747
chr8	95504973	95506019	dmr_1344630	0.648
chr8	95516852	95517081	dmr_1344646	0.8335
chr8	95517141	95517232	dmr_1344647	0.616
chr8	95533541	95533779	dmr_1344657	0.7005
chr8	95534342	95534695	dmr_1344658	0.698
chr8	95542893	95543282	dmr_1344664	0.8995
chr8	95544471	95544505	dmr_1344666	0.5125
chr8	95550011	95550464	dmr_1344672	0.6785
chr8	95566928	95567384	dmr_1344685	0.588
chr8	95574923	95575291	dmr_1344690	0.6755
chr8	95576225	95576441	dmr_1344691	0.856
chr8	95576701	95576735	dmr_1344692	0.6225
chr8	95586790	95586981	dmr_1344698	0.894
chr8	95587204	95587229	dmr_1344700	0.725
chr8	95587802	95588157	dmr_1344702	0.7485
chr8	95590159	95590750	dmr_1344706	0.897
chr8	95593610	95593788	dmr_1344711	0.718
chr8	95599771	95599900	dmr_1344717	0.637
chr8	95672008	95672223	dmr_1344781	0.575
chr8	95675987	95676018	dmr_1344786	0.6145
chr8	95677459	95677655	dmr_1344789	0.778
chr8	95678804	95680440	dmr_1344790	0.701
chr8	95688070	95688720	dmr_1344801	0.735
chr8	95694223	95695218	dmr_1344809	0.84
chr8	95695296	95695895	dmr_1344810	0.5955
chr8	95697486	95698421	dmr_1344813	0.5095
chr8	95698486	95698493	dmr_1344814	0.7485
chr8	95698814	95699587	dmr_1344815	0.631
chr8	95699677	95699992	dmr_1344816	0.5235
chr8	95704807	95705805	dmr_1344820	0.5555
chr8	95706072	95706365	dmr_1344821	0.7035
chr8	95714964	95715332	dmr_1344831	0.708
chr8	95716752	95717450	dmr_1344832	0.7340000000000001
chr8	95742324	95742370	dmr_1344851	0.754
chr8	95878613	95878644	dmr_1344945	0.5545
chr8	95881788	95882084	dmr_1344949	0.706
chr8	95952535	95952608	dmr_1344991	0.5685
chr8	95981762	95981984	dmr_1345012	0.643
chr8	95986915	95987466	dmr_1345014	0.6605
chr8	95988720	95988733	dmr_1345017	0.5365
chr8	96049841	96049898	dmr_1345058	0.8125
chr8	96059046	96059647	dmr_1345062	0.7235
chr8	96059836	96060058	dmr_1345063	0.667
chr8	96132066	96132295	dmr_1345100	0.6415
chr8	96132555	96132648	dmr_1345101	0.7545
chr8	96150970	96152538	dmr_1345108	0.6955
chr8	96152843	96153166	dmr_1345109	0.556
chr8	96161682	96161999	dmr_1345115	0.534
chr8	96163334	96163743	dmr_1345116	0.503
chr8	96246012	96246488	dmr_1345145	0.8009999999999999
chr8	96254243	96254675	dmr_1345151	0.531
chr8	96255455	96256056	dmr_1345152	0.7655
chr8	96256645	96256914	dmr_1345153	0.5835
chr8	96372887	96373218	dmr_1345199	0.6509999999999999
chr8	96456149	96456487	dmr_1345232	0.6395
chr8	96508188	96508410	dmr_1345253	0.687
chr8	96586113	96586580	dmr_1345289	0.5365
chr8	96587399	96587458	dmr_1345290	0.7905
chr8	96860996	96861201	dmr_1345410	0.644
chr8	96864654	96864924	dmr_1345413	0.6779999999999999
chr8	97346158	97346956	dmr_1345596	0.6415
chr8	97389818	97389929	dmr_1345612	0.5665
chr8	97390023	97390046	dmr_1345613	0.5205
chr8	97402045	97402490	dmr_1345623	0.7525
chr8	97682536	97682702	dmr_1345715	0.598
chr8	97729493	97729875	dmr_1345732	0.568
chr8	97733394	97733602	dmr_1345733	0.7585
chr8	97861416	97861746	dmr_1345755	0.9265
chr8	97936969	97937011	dmr_1345777	0.748
chr8	97968548	97968999	dmr_1345787	0.6385
chr8	98071371	98071568	dmr_1345821	0.579
chr8	98106798	98106998	dmr_1345835	0.5075
chr8	98107332	98107594	dmr_1345836	0.794
chr8	98260289	98260432	dmr_1345882	0.7120000000000001
chr8	98298360	98298396	dmr_1345900	0.7065
chr8	98339540	98339737	dmr_1345916	0.972
chr8	98491272	98491546	dmr_1345975	0.51
chr8	98496080	98496587	dmr_1345978	0.5025
chr8	98518602	98518938	dmr_1345980	0.545
chr8	98548845	98549177	dmr_1345991	0.5045
chr8	98609331	98609624	dmr_1346013	0.708
chr8	98613996	98614191	dmr_1346019	0.8715
chr8	98628186	98629088	dmr_1346026	0.579
chr8	98684607	98685405	dmr_1346042	0.7715
chr8	98762435	98762606	dmr_1346064	0.732
chr8	98812039	98812134	dmr_1346088	0.5555
chr8	98829432	98829790	dmr_1346097	0.534
chr8	98861764	98861877	dmr_1346113	0.7
chr8	98985460	98985832	dmr_1346145	0.6965
chr8	99006953	99007004	dmr_1346156	0.7885
chr8	99029835	99030021	dmr_1346173	0.6585
chr8	99040758	99040778	dmr_1346179	0.7945
chr8	99048952	99049307	dmr_1346181	0.6829999999999999
chr8	99091033	99091316	dmr_1346196	0.5165
chr8	99141028	99141198	dmr_1346221	0.5215
chr8	99160433	99160760	dmr_1346234	0.6585
chr8	99161355	99161969	dmr_1346235	0.7285
chr8	99168233	99168773	dmr_1346242	0.5675
chr8	99180696	99180962	dmr_1346255	0.654
chr8	99186866	99187118	dmr_1346261	0.7
chr8	99223734	99223926	dmr_1346290	0.715
chr8	99224209	99224372	dmr_1346291	0.6255
chr8	99243079	99243347	dmr_1346308	0.545
chr8	99267215	99267365	dmr_1346334	0.7955
chr8	99324658	99325107	dmr_1346378	0.555
chr8	99326641	99326855	dmr_1346381	0.521
chr8	99327129	99327652	dmr_1346382	0.7145
chr8	99332122	99332395	dmr_1346389	0.8370000000000001
chr8	99337792	99337957	dmr_1346396	0.622
chr8	99338406	99338885	dmr_1346397	0.512
chr8	99340178	99340779	dmr_1346398	0.5065
chr8	99342664	99343041	dmr_1346400	0.627
chr8	99345290	99345775	dmr_1346402	0.5995
chr8	99354100	99354548	dmr_1346414	0.5745
chr8	99359899	99360383	dmr_1346419	0.6775
chr8	99370258	99370313	dmr_1346431	0.667
chr8	99370488	99370606	dmr_1346432	0.8590000000000001
chr8	99380370	99380604	dmr_1346437	0.569
chr8	99381549	99381704	dmr_1346439	0.7015
chr8	99385132	99385241	dmr_1346443	0.721
chr8	99388907	99389463	dmr_1346447	0.513
chr8	99389925	99390118	dmr_1346448	0.7435
chr8	99394109	99394170	dmr_1346453	0.716
chr8	99394441	99395059	dmr_1346455	0.5265
chr8	99396428	99396480	dmr_1346457	0.5755
chr8	99398887	99399121	dmr_1346461	0.6055
chr8	99400467	99400741	dmr_1346463	0.5660000000000001
chr8	99400805	99401145	dmr_1346464	0.7045
chr8	99412005	99412731	dmr_1346476	0.7725
chr8	99413867	99413939	dmr_1346478	0.6695
chr8	99428153	99428214	dmr_1346491	0.804
chr8	99430597	99430604	dmr_1346494	0.667
chr8	99486051	99486301	dmr_1346523	0.5175
chr8	99499748	99499750	dmr_1346528	0.85
chr8	99501175	99501563	dmr_1346531	0.875
chr8	99532577	99532960	dmr_1346552	0.7405
chr8	99533279	99533341	dmr_1346553	0.7945
chr8	99533879	99534068	dmr_1346555	0.6445
chr8	99572796	99573230	dmr_1346562	0.8245
chr8	99631262	99631358	dmr_1346588	0.5405
chr8	99681806	99682204	dmr_1346614	0.8955
chr8	99700252	99700338	dmr_1346626	0.6385
chr8	99745912	99746146	dmr_1346652	0.7985
chr8	99846018	99846224	dmr_1346680	0.6335
chr8	100020819	100021161	dmr_1346739	0.56
chr8	100037449	100037474	dmr_1346746	0.76
chr8	100038884	100039242	dmr_1346748	0.7385
chr8	100070603	100070851	dmr_1346761	0.5115
chr8	100094236	100094371	dmr_1346771	0.775
chr8	100187950	100188285	dmr_1346806	0.509
chr8	100246227	100246428	dmr_1346831	0.7
chr8	100298337	100298561	dmr_1346848	0.633
chr8	100475833	100476439	dmr_1346906	0.665
chr8	100754000	100754241	dmr_1347009	0.8935
chr8	100773132	100773505	dmr_1347017	0.6935
chr8	100794109	100794245	dmr_1347026	0.9655
chr8	100942897	100943193	dmr_1347098	0.6585
chr8	100943225	100943482	dmr_1347099	0.5475
chr8	101098000	101098188	dmr_1347147	0.514
chr8	101114842	101115263	dmr_1347160	0.7015
chr8	101468360	101468761	dmr_1347282	0.7475
chr8	101763072	101763146	dmr_1347417	0.6115
chr8	101804036	101804070	dmr_1347457	0.6145
chr8	101845194	101845367	dmr_1347475	0.621
chr8	101956987	101956990	dmr_1347528	0.8115
chr8	102000450	102000453	dmr_1347549	0.5365
chr8	102000778	102001226	dmr_1347550	0.7925
chr8	102031125	102031521	dmr_1347562	0.6765
chr8	102086210	102086297	dmr_1347587	0.5385
chr8	102096924	102097043	dmr_1347593	0.7090000000000001
chr8	102103897	102104054	dmr_1347600	0.503
chr8	102110556	102110791	dmr_1347607	0.6145
chr8	102123030	102123077	dmr_1347615	0.606
chr8	102206654	102206693	dmr_1347646	0.5615
chr8	102352025	102352223	dmr_1347700	0.546
chr8	102487771	102488070	dmr_1347749	0.813
chr8	102488836	102489086	dmr_1347751	0.7135
chr8	102499103	102499673	dmr_1347758	0.7345
chr8	102512387	102512513	dmr_1347771	0.688
chr8	102553289	102554470	dmr_1347806	0.6935
chr8	102554498	102554634	dmr_1347807	0.715
chr8	102571861	102571975	dmr_1347821	0.5035
chr8	102593966	102594087	dmr_1347835	0.6435
chr8	102652013	102652499	dmr_1347885	0.6145
chr8	102664669	102665283	dmr_1347906	0.78
chr8	102685034	102685347	dmr_1347930	0.7195
chr8	102685462	102685662	dmr_1347931	0.517
chr8	102689169	102689411	dmr_1347937	0.81
chr8	102694841	102694952	dmr_1347945	0.722
chr8	102695475	102695712	dmr_1347946	0.6625
chr8	102715935	102716764	dmr_1347975	0.519
chr8	102734816	102734836	dmr_1348001	0.6809999999999999
chr8	102738195	102738507	dmr_1348006	0.6505
chr8	102739112	102739189	dmr_1348007	0.5045
chr8	102743318	102743533	dmr_1348013	0.5665
chr8	102754021	102755362	dmr_1348027	0.509
chr8	102760804	102760924	dmr_1348035	0.563
chr8	102779888	102780316	dmr_1348065	0.5760000000000001
chr8	102782435	102782440	dmr_1348068	0.5405
chr8	102782992	102782998	dmr_1348069	0.6725
chr8	102783283	102783395	dmr_1348070	0.7545
chr8	102785657	102785970	dmr_1348071	0.5975
chr8	102786264	102786613	dmr_1348072	0.6965
chr8	102788391	102788427	dmr_1348075	0.607
chr8	102804025	102804508	dmr_1348091	0.5445
chr8	102814836	102814933	dmr_1348101	0.5785
chr8	102855464	102855817	dmr_1348113	0.6475
chr8	102876525	102876733	dmr_1348120	0.8585
chr8	102976866	102976952	dmr_1348161	0.7495
chr8	102992720	102993206	dmr_1348167	0.7345
chr8	103008283	103008465	dmr_1348176	0.583
chr8	103020302	103020702	dmr_1348183	0.6990000000000001
chr8	103068365	103068538	dmr_1348201	0.545
chr8	103086658	103086763	dmr_1348215	0.503
chr8	103087434	103087445	dmr_1348217	0.54
chr8	103088090	103088203	dmr_1348218	0.67
chr8	103109649	103109724	dmr_1348231	0.7995
chr8	103156865	103157069	dmr_1348249	0.799
chr8	103180143	103180329	dmr_1348260	0.5735
chr8	103199648	103200239	dmr_1348272	0.5760000000000001
chr8	103225190	103225529	dmr_1348285	0.5315
chr8	103231418	103231494	dmr_1348291	0.737
chr8	103338999	103339321	dmr_1348357	0.607
chr8	103343925	103344047	dmr_1348365	0.6035
chr8	103398302	103398304	dmr_1348405	0.9085
chr8	103412598	103413233	dmr_1348421	0.6325
chr8	103439265	103439491	dmr_1348445	0.823
chr8	103441456	103441784	dmr_1348449	0.6035
chr8	103450136	103450338	dmr_1348457	0.6629999999999999
chr8	103475998	103476768	dmr_1348480	0.516
chr8	103552119	103552344	dmr_1348550	0.7665
chr8	103583257	103583643	dmr_1348572	0.542
chr8	103608259	103608663	dmr_1348581	0.6405
chr8	103609548	103609875	dmr_1348582	0.6759999999999999
chr8	103623930	103624156	dmr_1348592	0.5565
chr8	103644097	103644617	dmr_1348605	0.5865
chr8	103644645	103645273	dmr_1348606	0.638
chr8	103718113	103718182	dmr_1348648	0.614
chr8	103718463	103718575	dmr_1348649	0.5425
chr8	103727098	103728000	dmr_1348660	0.8185
chr8	103732612	103732816	dmr_1348668	0.5115
chr8	103733545	103733988	dmr_1348670	0.81
chr8	103752944	103753173	dmr_1348696	0.521
chr8	103753471	103753659	dmr_1348697	0.767
chr8	103821008	103821667	dmr_1348736	0.815
chr8	103824484	103824686	dmr_1348738	0.8590000000000001
chr8	103826829	103827000	dmr_1348741	0.6305
chr8	103845597	103845906	dmr_1348755	0.6715
chr8	103846442	103846669	dmr_1348757	0.8255
chr8	103850951	103851705	dmr_1348763	0.7195
chr8	103859530	103860179	dmr_1348770	0.5385
chr8	103897403	103897749	dmr_1348807	0.7495
chr8	103938622	103939195	dmr_1348842	0.539
chr8	103940691	103941613	dmr_1348846	0.848
chr8	103971847	103972017	dmr_1348863	0.71
chr8	104022346	104022599	dmr_1348899	0.5585
chr8	104022711	104023782	dmr_1348900	0.804
chr8	104027100	104028644	dmr_1348907	0.706
chr8	104042141	104042423	dmr_1348923	0.69
chr8	104048226	104048871	dmr_1348930	0.57
chr8	104049152	104050038	dmr_1348931	0.669
chr8	104050868	104050970	dmr_1348933	0.5455
chr8	104065339	104065837	dmr_1348943	0.5375
chr8	104065943	104066510	dmr_1348944	0.8175
chr8	104128454	104128773	dmr_1348994	0.515
chr8	104131472	104131738	dmr_1348996	0.8885
chr8	104144554	104145334	dmr_1349001	0.5785
chr8	104261685	104262421	dmr_1349091	0.6035
chr8	104339697	104340039	dmr_1349125	0.5165
chr8	104369659	104370478	dmr_1349159	0.584
chr8	104376007	104376125	dmr_1349166	0.669
chr8	104379525	104379674	dmr_1349171	0.6095
chr8	104380209	104380829	dmr_1349173	0.693
chr8	104392327	104392744	dmr_1349185	0.5305
chr8	104410612	104411725	dmr_1349204	0.8255
chr8	104413739	104414406	dmr_1349209	0.5615
chr8	104427321	104427949	dmr_1349229	0.625
chr8	104435072	104435422	dmr_1349240	0.5345
chr8	104435443	104435886	dmr_1349241	0.6015
chr8	104440916	104441802	dmr_1349246	0.738
chr8	104445089	104445604	dmr_1349247	0.86
chr8	104507177	104507574	dmr_1349273	0.601
chr8	104526378	104526708	dmr_1349285	0.774
chr8	104535123	104535382	dmr_1349293	0.7955
chr8	104539447	104539739	dmr_1349300	0.5395
chr8	104540041	104540620	dmr_1349301	0.5710000000000001
chr8	104541792	104541832	dmr_1349302	0.619
chr8	104542098	104542244	dmr_1349303	0.7345
chr8	104542803	104542870	dmr_1349304	0.617
chr8	104570670	104570685	dmr_1349324	0.5379999999999999
chr8	104602012	104602036	dmr_1349341	0.5125
chr8	104629932	104630079	dmr_1349354	0.6509999999999999
chr8	104630265	104630646	dmr_1349355	0.563
chr8	104630914	104631163	dmr_1349356	0.5185
chr8	104631740	104632695	dmr_1349357	0.5225
chr8	104757873	104758313	dmr_1349407	0.7555
chr8	104766420	104766798	dmr_1349413	0.888
chr8	104788569	104788786	dmr_1349419	0.6745
chr8	105121231	105121238	dmr_1349518	0.5115
chr8	105169987	105170151	dmr_1349544	0.6
chr8	105172023	105172631	dmr_1349545	0.555
chr8	105191692	105192407	dmr_1349551	0.5379999999999999
chr8	105206748	105207066	dmr_1349557	0.5455
chr8	105224132	105224311	dmr_1349566	0.597
chr8	105258846	105259355	dmr_1349585	0.7735
chr8	105269950	105271333	dmr_1349590	0.5770000000000001
chr8	105275601	105275786	dmr_1349592	0.7
chr8	105282501	105282723	dmr_1349599	0.569
chr8	105284069	105284157	dmr_1349601	0.8009999999999999
chr8	105288597	105288805	dmr_1349605	0.66
chr8	105290495	105291228	dmr_1349606	0.73
chr8	105299393	105299581	dmr_1349615	0.573
chr8	105303293	105304637	dmr_1349616	0.7095
chr8	105306243	105306482	dmr_1349619	0.6995
chr8	105317187	105317232	dmr_1349633	0.6205
chr8	105346542	105347622	dmr_1349655	0.546
chr8	105349833	105350983	dmr_1349656	0.772
chr8	105395712	105395887	dmr_1349683	0.7535
chr8	105439560	105441058	dmr_1349709	0.5145
chr8	105445527	105446031	dmr_1349712	0.716
chr8	105446320	105446672	dmr_1349713	0.733
chr8	105469077	105469368	dmr_1349730	0.6425
chr8	105469535	105469870	dmr_1349731	0.8220000000000001
chr8	105470304	105470806	dmr_1349733	0.7595
chr8	105471070	105471316	dmr_1349734	0.6495
chr8	105474148	105474547	dmr_1349739	0.5195
chr8	105530866	105530971	dmr_1349789	0.5589999999999999
chr8	105536431	105536675	dmr_1349793	0.624
chr8	105544761	105545302	dmr_1349805	0.655
chr8	105545577	105545756	dmr_1349806	0.7225
chr8	105571945	105572212	dmr_1349821	0.6815
chr8	105575643	105575720	dmr_1349823	0.5705
chr8	105616020	105616435	dmr_1349855	0.7545
chr8	105622118	105622330	dmr_1349865	0.6025
chr8	105624429	105624594	dmr_1349869	0.7465
chr8	105695067	105695138	dmr_1349928	0.732
chr8	105707276	105707356	dmr_1349940	0.532
chr8	105774872	105775214	dmr_1349978	0.5875
chr8	105856391	105856424	dmr_1350030	0.6415
chr8	105873385	105873488	dmr_1350044	0.703
chr8	105873812	105873872	dmr_1350045	0.64
chr8	105874472	105874868	dmr_1350046	0.6759999999999999
chr8	105890989	105891260	dmr_1350058	0.7875
chr8	105891299	105891365	dmr_1350059	0.691
chr8	105895678	105896148	dmr_1350068	0.6765
chr8	105923382	105923587	dmr_1350086	0.6509999999999999
chr8	105925262	105925551	dmr_1350088	0.56
chr8	105925566	105925838	dmr_1350089	0.5670000000000001
chr8	105936408	105936795	dmr_1350106	0.534
chr8	105986298	105986750	dmr_1350136	0.556
chr8	106066416	106066746	dmr_1350173	0.6915
chr8	106069873	106069965	dmr_1350177	0.6175
chr8	106135428	106135994	dmr_1350212	0.6385
chr8	106137118	106137905	dmr_1350213	0.669
chr8	106141107	106141262	dmr_1350217	0.614
chr8	106150880	106151434	dmr_1350221	0.7395
chr8	106161091	106161329	dmr_1350226	0.6855
chr8	106199693	106200219	dmr_1350258	0.7659999999999999
chr8	106200585	106200876	dmr_1350259	0.7475
chr8	106211934	106211939	dmr_1350269	0.5785
chr8	106236355	106236735	dmr_1350287	0.6965
chr8	106236802	106236897	dmr_1350288	0.54
chr8	106237222	106237257	dmr_1350289	0.6595
chr8	106239079	106239109	dmr_1350291	0.524
chr8	106249906	106250054	dmr_1350304	0.6545
chr8	106250576	106251028	dmr_1350306	0.7165
chr8	106251034	106251798	dmr_1350307	0.6145
chr8	106252184	106252627	dmr_1350308	0.541
chr8	106268336	106268634	dmr_1350322	0.6335
chr8	106273495	106274216	dmr_1350329	0.5425
chr8	106289482	106290327	dmr_1350348	0.529
chr8	106290904	106292124	dmr_1350350	0.713
chr8	106292477	106292877	dmr_1350351	0.585
chr8	106300603	106301026	dmr_1350361	0.5820000000000001
chr8	106301124	106301155	dmr_1350362	0.6115
chr8	106305801	106306061	dmr_1350370	0.6105
chr8	106309681	106309935	dmr_1350376	0.7435
chr8	106309974	106310588	dmr_1350377	0.6940000000000001
chr8	106321376	106321908	dmr_1350394	0.6445
chr8	106332688	106333006	dmr_1350409	0.6890000000000001
chr8	106333216	106333781	dmr_1350410	0.5535
chr8	106441107	106441343	dmr_1350487	0.924
chr8	106710129	106710170	dmr_1350609	0.595
chr8	106718030	106718050	dmr_1350619	0.555
chr8	106727371	106727945	dmr_1350627	0.5395
chr8	106839015	106840169	dmr_1350698	0.524
chr8	106894440	106894695	dmr_1350735	0.5435
chr8	106905533	106906898	dmr_1350744	0.6385
chr8	106913754	106913982	dmr_1350754	0.6579999999999999
chr8	106919291	106919438	dmr_1350763	0.5945
chr8	106919450	106919838	dmr_1350764	0.753
chr8	106932410	106932474	dmr_1350775	0.672
chr8	106949018	106949800	dmr_1350792	0.7040000000000001
chr8	106979694	106980161	dmr_1350829	0.6995
chr8	106981895	106981959	dmr_1350832	0.7175
chr8	106985183	106985810	dmr_1350838	0.6625
chr8	107094614	107094734	dmr_1350898	0.757
chr8	107115921	107116317	dmr_1350910	0.654
chr8	107119443	107119664	dmr_1350914	0.5870000000000001
chr8	107119725	107119888	dmr_1350915	0.5539999999999999
chr8	107148668	107149263	dmr_1350938	0.6705
chr8	107151506	107151572	dmr_1350939	0.564
chr8	107174724	107174829	dmr_1350956	0.6295
chr8	107253960	107254283	dmr_1351006	0.804
chr8	107254368	107254547	dmr_1351007	0.765
chr8	107257211	107257688	dmr_1351012	0.575
chr8	107259233	107259242	dmr_1351014	0.617
chr8	107260307	107260575	dmr_1351016	0.794
chr8	107470420	107470618	dmr_1351143	0.551
chr8	107505404	107505559	dmr_1351185	0.7125
chr8	107546661	107546746	dmr_1351214	0.669
chr8	107556795	107556974	dmr_1351223	0.721
chr8	107651870	107652541	dmr_1351278	0.722
chr8	107660685	107661009	dmr_1351281	0.6695
chr8	107825167	107825250	dmr_1351396	0.5205
chr8	107980502	107980967	dmr_1351494	0.585
chr8	108082327	108082549	dmr_1351552	0.65
chr8	108175475	108176003	dmr_1351600	0.7020000000000001
chr8	108239648	108240145	dmr_1351637	0.6425
chr8	108309593	108310039	dmr_1351684	0.652
chr8	108406696	108407317	dmr_1351730	0.5715
chr8	108535228	108535802	dmr_1351794	0.5775
chr8	108536192	108536404	dmr_1351796	0.5765
chr8	108538191	108538469	dmr_1351798	0.5920000000000001
chr8	108538792	108538880	dmr_1351799	0.5295
chr8	108566065	108566765	dmr_1351816	0.642
chr8	108740380	108740505	dmr_1351902	0.5710000000000001
chr8	108740567	108740941	dmr_1351903	0.774
chr8	108782218	108782281	dmr_1351928	0.7345
chr8	108809050	108809150	dmr_1351947	0.846
chr8	108855149	108855289	dmr_1351971	0.7070000000000001
chr8	108879005	108879136	dmr_1351990	0.5135
chr8	108902864	108903035	dmr_1352014	0.64
chr8	108909095	108909646	dmr_1352021	0.7035
chr8	108973632	108974259	dmr_1352057	0.626
chr8	109172788	109172899	dmr_1352156	0.6575
chr8	109248014	109249117	dmr_1352211	0.8455
chr8	109249694	109249936	dmr_1352212	0.5215
chr8	109250219	109251384	dmr_1352213	0.8079999999999999
chr8	109351976	109352083	dmr_1352269	0.5735
chr8	109359433	109359877	dmr_1352277	0.765
chr8	109362220	109362511	dmr_1352279	0.66
chr8	109374286	109374348	dmr_1352284	0.5105
chr8	109394665	109395025	dmr_1352294	0.6579999999999999
chr8	109398324	109398688	dmr_1352296	0.6875
chr8	109400243	109400633	dmr_1352299	0.8190000000000001
chr8	109403383	109403664	dmr_1352302	0.5775
chr8	109403687	109403886	dmr_1352303	0.5579999999999999
chr8	109413930	109414266	dmr_1352310	0.513
chr8	109416459	109417049	dmr_1352313	0.795
chr8	109417630	109417995	dmr_1352315	0.5675
chr8	109436881	109436948	dmr_1352326	0.858
chr8	109465201	109465365	dmr_1352343	0.5925
chr8	109505711	109505876	dmr_1352384	0.5025
chr8	109541265	109541728	dmr_1352415	0.605
chr8	109543098	109543524	dmr_1352417	0.7255
chr8	109543913	109543999	dmr_1352419	0.6515
chr8	109606469	109606662	dmr_1352451	0.5775
chr8	109614110	109614980	dmr_1352453	0.6115
chr8	109647431	109647929	dmr_1352473	0.6165
chr8	109675582	109676110	dmr_1352501	0.6195
chr8	109676385	109676387	dmr_1352502	0.561
chr8	109677454	109677509	dmr_1352504	0.5475
chr8	109712158	109712486	dmr_1352530	0.7190000000000001
chr8	109730147	109730439	dmr_1352546	0.6665
chr8	109750633	109751270	dmr_1352557	0.6545
chr8	109807234	109808085	dmr_1352590	0.5575
chr8	109865444	109865494	dmr_1352641	0.754
chr8	109865583	109865619	dmr_1352642	0.6555
chr8	109866010	109866228	dmr_1352643	0.742
chr8	109903116	109903362	dmr_1352677	0.6615
chr8	109903468	109903630	dmr_1352678	0.6729999999999999
chr8	109903906	109904004	dmr_1352679	0.7040000000000001
chr8	109907128	109907158	dmr_1352685	0.767
chr8	109948576	109948585	dmr_1352733	0.8540000000000001
chr8	109951192	109952231	dmr_1352737	0.539
chr8	109952237	109952696	dmr_1352738	0.851
chr8	109954559	109955144	dmr_1352741	0.698
chr8	110006312	110006957	dmr_1352775	0.634
chr8	110080375	110080391	dmr_1352821	0.6659999999999999
chr8	110208178	110208317	dmr_1352905	0.5245
chr8	110217080	110217273	dmr_1352911	0.7195
chr8	110227329	110228075	dmr_1352916	0.6235
chr8	110242457	110243115	dmr_1352924	0.7240000000000001
chr8	110291670	110291736	dmr_1352954	0.5935
chr8	110330424	110330577	dmr_1352987	0.8295
chr8	110350362	110350717	dmr_1352997	0.5745
chr8	110390055	110390311	dmr_1353021	0.5660000000000001
chr8	110392632	110392896	dmr_1353024	0.5165
chr8	110419756	110419871	dmr_1353041	0.6015
chr8	110422419	110422837	dmr_1353044	0.7835
chr8	110429845	110430163	dmr_1353052	0.736
chr8	110436031	110436245	dmr_1353058	0.9035
chr8	110465452	110466081	dmr_1353080	0.5415
chr8	110529636	110530275	dmr_1353127	0.71
chr8	110619481	110619841	dmr_1353174	0.7115
chr8	110630883	110630946	dmr_1353194	0.728
chr8	110650707	110651168	dmr_1353211	0.6005
chr8	110745000	110745282	dmr_1353318	0.5435
chr8	110753992	110755992	dmr_1353330	0.6525
chr8	110772328	110772759	dmr_1353351	0.6745
chr8	110772917	110773039	dmr_1353352	0.6425
chr8	110777736	110778164	dmr_1353361	0.5615
chr8	110792939	110793882	dmr_1353376	0.574
chr8	110881782	110882183	dmr_1353442	0.7905
chr8	110931458	110931479	dmr_1353477	0.8340000000000001
chr8	110938380	110939592	dmr_1353488	0.5379999999999999
chr8	110959857	110960336	dmr_1353512	0.5995
chr8	110964429	110964887	dmr_1353516	0.6509999999999999
chr8	110964990	110965378	dmr_1353517	0.5695
chr8	110965471	110965934	dmr_1353518	0.7355
chr8	110965940	110966093	dmr_1353519	0.5995
chr8	111075987	111076086	dmr_1353584	0.9085
chr8	111085420	111085594	dmr_1353592	0.595
chr8	111106280	111106900	dmr_1353602	0.512
chr8	111131040	111131212	dmr_1353619	0.6945
chr8	111146282	111146493	dmr_1353634	0.5075
chr8	111183756	111184162	dmr_1353665	0.523
chr8	111201015	111201914	dmr_1353681	0.519
chr8	111210760	111211539	dmr_1353688	0.545
chr8	111211600	111211778	dmr_1353689	0.7240000000000001
chr8	111218302	111218324	dmr_1353693	0.626
chr8	111351359	111351932	dmr_1353783	0.5920000000000001
chr8	111363598	111363976	dmr_1353792	0.84
chr8	111397675	111397919	dmr_1353815	0.5865
chr8	111417476	111418029	dmr_1353824	0.7215
chr8	111529777	111529988	dmr_1353907	0.542
chr8	111538950	111539070	dmr_1353913	0.679
chr8	111539637	111539724	dmr_1353914	0.6715
chr8	111552524	111553119	dmr_1353936	0.71
chr8	111555787	111555850	dmr_1353941	0.7040000000000001
chr8	111561278	111562296	dmr_1353949	0.5770000000000001
chr8	111566021	111566508	dmr_1353953	0.5355
chr8	111569779	111569897	dmr_1353958	0.9435
chr8	111570150	111570547	dmr_1353959	0.615
chr8	111573300	111574519	dmr_1353964	0.8625
chr8	111592081	111593296	dmr_1353984	0.506
chr8	111595989	111596198	dmr_1353988	0.506
chr8	111599585	111600163	dmr_1353993	0.5975
chr8	111600320	111600486	dmr_1353994	0.585
chr8	111624298	111624639	dmr_1354022	0.515
chr8	111624725	111625328	dmr_1354023	0.5720000000000001
chr8	111640378	111640754	dmr_1354037	0.7040000000000001
chr8	111678317	111679343	dmr_1354072	0.7255
chr8	111712123	111712589	dmr_1354098	0.6715
chr8	111714381	111714921	dmr_1354102	0.545
chr8	111716867	111717044	dmr_1354106	0.7915
chr8	111718017	111718237	dmr_1354108	0.5175
chr8	111719965	111720411	dmr_1354112	0.7045
chr8	111735509	111736008	dmr_1354135	0.5760000000000001
chr8	111736299	111737271	dmr_1354136	0.8655
chr8	111742002	111742686	dmr_1354143	0.7545
chr8	111745866	111746218	dmr_1354148	0.7375
chr8	111910613	111912716	dmr_1354279	0.5405
chr8	111939871	111939903	dmr_1354294	0.5555
chr8	111951394	111951419	dmr_1354300	0.669
chr8	111951563	111951756	dmr_1354303	0.639
chr8	111951784	111951839	dmr_1354304	0.6785
chr8	112015135	112015500	dmr_1354351	0.644
chr8	112070203	112070742	dmr_1354387	0.748
chr8	112071519	112071771	dmr_1354389	0.521
chr8	112072060	112072266	dmr_1354390	0.7355
chr8	112072274	112072565	dmr_1354391	0.687
chr8	112072617	112072915	dmr_1354392	0.629
chr8	112098136	112098494	dmr_1354406	0.5415
chr8	112134050	112134283	dmr_1354432	0.503
chr8	112149492	112149707	dmr_1354441	0.6509999999999999
chr8	112150228	112150473	dmr_1354442	0.6885
chr8	112238639	112239175	dmr_1354490	0.529
chr8	112282847	112283190	dmr_1354517	0.8905
chr8	112332609	112333427	dmr_1354557	0.8795
chr8	112373530	112374547	dmr_1354584	0.5245
chr8	112459483	112459642	dmr_1354625	0.7575
chr8	112469093	112469575	dmr_1354630	0.7495
chr8	112497100	112497305	dmr_1354644	0.5225
chr8	112560034	112560225	dmr_1354674	0.8565
chr8	112617004	112617221	dmr_1354728	0.5815
chr8	112621097	112621137	dmr_1354731	0.52
chr8	112628138	112629027	dmr_1354739	0.5185
chr8	112641977	112642640	dmr_1354753	0.9415
chr8	112642643	112642813	dmr_1354754	0.9105
chr8	112642894	112643150	dmr_1354755	0.524
chr8	112716966	112717329	dmr_1354819	0.639
chr8	112747232	112747801	dmr_1354847	0.748
chr8	112767417	112768002	dmr_1354863	0.966
chr8	112900618	112901118	dmr_1354956	0.6755
chr8	112906698	112906783	dmr_1354961	0.7775
chr8	112907483	112907679	dmr_1354963	0.759
chr8	112916127	112916297	dmr_1354968	0.8455
chr8	112920880	112921067	dmr_1354972	0.5820000000000001
chr8	113051911	113052422	dmr_1355042	0.5579999999999999
chr8	113114020	113114468	dmr_1355071	0.593
chr8	113168687	113168693	dmr_1355098	0.5505
chr8	113191884	113192100	dmr_1355115	0.5375
chr8	113198849	113199126	dmr_1355123	0.8065
chr8	113252521	113252606	dmr_1355150	0.575
chr8	113294018	113294186	dmr_1355169	0.556
chr8	113306145	113306220	dmr_1355180	0.675
chr8	113306636	113306788	dmr_1355181	0.762
chr8	113317337	113317344	dmr_1355190	0.649
chr8	113412420	113413146	dmr_1355246	0.645
chr8	113419216	113419697	dmr_1355248	0.6695
chr8	113464713	113465338	dmr_1355270	0.5355
chr8	113465382	113465512	dmr_1355271	0.8205
chr8	113465540	113465747	dmr_1355272	0.721
chr8	113632591	113632668	dmr_1355346	0.5845
chr8	113674946	113675273	dmr_1355371	0.5895
chr8	113694437	113694686	dmr_1355378	0.5165
chr8	113727958	113728248	dmr_1355399	0.7965
chr8	113734366	113734590	dmr_1355406	0.6445
chr8	113792751	113792964	dmr_1355451	0.591
chr8	113811286	113811356	dmr_1355474	0.7305
chr8	113811742	113812024	dmr_1355475	0.622
chr8	113854733	113856099	dmr_1355510	0.747
chr8	113864532	113864969	dmr_1355516	0.6845
chr8	113873401	113874499	dmr_1355525	0.6825
chr8	113885421	113885580	dmr_1355532	0.6609999999999999
chr8	113886610	113886788	dmr_1355535	0.7365
chr8	113896028	113896201	dmr_1355542	0.521
chr8	114007182	114007602	dmr_1355627	0.654
chr8	114026449	114026587	dmr_1355636	0.6095
chr8	114206265	114207381	dmr_1355744	0.6829999999999999
chr8	114250843	114251281	dmr_1355773	0.5235
chr8	114251816	114251908	dmr_1355774	0.682
chr8	114295147	114295889	dmr_1355806	0.728
chr8	114421499	114421807	dmr_1355888	0.7375
chr8	114462604	114462618	dmr_1355919	0.807
chr8	114462696	114462854	dmr_1355920	0.755
chr8	114462920	114463288	dmr_1355921	0.6815
chr8	114591310	114592840	dmr_1355990	0.6675
chr8	114673973	114674214	dmr_1356040	0.9079999999999999
chr8	114675104	114675774	dmr_1356042	0.544
chr8	114683851	114684741	dmr_1356049	0.5345
chr8	114694842	114695237	dmr_1356056	0.7155
chr8	114751094	114751694	dmr_1356093	0.551
chr8	114812116	114812448	dmr_1356138	0.621
chr8	114850291	114850341	dmr_1356170	0.5955
chr8	114923450	114923704	dmr_1356216	0.541
chr8	115006927	115007824	dmr_1356287	0.7215
chr8	115098012	115098828	dmr_1356346	0.595
chr8	115153353	115154071	dmr_1356391	0.81
chr8	115156107	115156737	dmr_1356394	0.584
chr8	115261945	115262389	dmr_1356468	0.6875
chr8	115333700	115334121	dmr_1356511	0.5589999999999999
chr8	115336617	115337004	dmr_1356514	0.5085
chr8	115388855	115389544	dmr_1356570	0.5385
chr8	115465821	115466629	dmr_1356645	0.5855
chr8	115466659	115466704	dmr_1356646	0.685
chr8	115530104	115530242	dmr_1356695	0.5675
chr8	115615164	115615314	dmr_1356779	0.643
chr8	115688370	115688998	dmr_1356842	0.6355
chr8	115754210	115754527	dmr_1356895	0.7959999999999999
chr8	115754612	115754866	dmr_1356897	0.6165
chr8	116186879	116187727	dmr_1357145	0.562
chr8	116195126	116195377	dmr_1357150	0.555
chr8	116195799	116195937	dmr_1357151	0.5329999999999999
chr8	116338508	116338830	dmr_1357236	0.6685
chr8	116375924	116375964	dmr_1357266	0.774
chr8	116519696	116519811	dmr_1357353	0.5045
chr8	116589959	116590415	dmr_1357393	0.5015
chr8	116590420	116590541	dmr_1357394	0.6125
chr8	116593515	116593793	dmr_1357398	0.578
chr8	116618803	116619436	dmr_1357422	0.599
chr8	116619834	116620280	dmr_1357423	0.8335
chr8	116620679	116622480	dmr_1357424	0.5345
chr8	116641006	116641429	dmr_1357441	0.5055
chr8	116648938	116650140	dmr_1357444	0.5395
chr8	116650156	116650274	dmr_1357445	0.711
chr8	116663363	116663398	dmr_1357460	0.8015
chr8	116665129	116665734	dmr_1357463	0.602
chr8	116719593	116719798	dmr_1357493	0.8795
chr8	116719843	116720161	dmr_1357494	0.763
chr8	116750602	116751610	dmr_1357515	0.7045
chr8	116800137	116800429	dmr_1357542	0.68
chr8	116800653	116801142	dmr_1357543	0.7675
chr8	116801544	116801661	dmr_1357545	0.6365
chr8	116814196	116814951	dmr_1357555	0.5685
chr8	116848210	116848405	dmr_1357573	0.6775
chr8	116850199	116850233	dmr_1357576	0.522
chr8	116863160	116863333	dmr_1357587	0.62
chr8	116946238	116946784	dmr_1357644	0.8105
chr8	116954078	116955047	dmr_1357654	0.6945
chr8	116965041	116965854	dmr_1357664	0.5915
chr8	116978111	116978293	dmr_1357672	0.522
chr8	116979509	116979511	dmr_1357673	0.5660000000000001
chr8	117039917	117040086	dmr_1357698	0.5145
chr8	117061287	117061744	dmr_1357713	0.6095
chr8	117061765	117061786	dmr_1357714	0.5710000000000001
chr8	117115262	117115500	dmr_1357754	0.691
chr8	117118575	117118758	dmr_1357759	0.7759999999999999
chr8	117170065	117170701	dmr_1357802	0.5379999999999999
chr8	117198101	117198878	dmr_1357831	0.5315
chr8	117259120	117260173	dmr_1357868	0.7205
chr8	117280142	117280373	dmr_1357890	0.799
chr8	117283593	117283802	dmr_1357894	0.6005
chr8	117284797	117284940	dmr_1357897	0.7829999999999999
chr8	117285250	117285459	dmr_1357898	0.6679999999999999
chr8	117320750	117320858	dmr_1357952	0.6365
chr8	117322435	117322659	dmr_1357954	0.5710000000000001
chr8	117324808	117325176	dmr_1357959	0.547
chr8	117328720	117329193	dmr_1357963	0.55
chr8	117348785	117349162	dmr_1357991	0.625
chr8	117354468	117354592	dmr_1357999	0.639
chr8	117355526	117355585	dmr_1358002	0.5555
chr8	117355681	117355846	dmr_1358004	0.7635
chr8	117366323	117366811	dmr_1358021	0.5375
chr8	117369198	117369240	dmr_1358025	0.5375
chr8	117369968	117370197	dmr_1358028	0.667
chr8	117372020	117372693	dmr_1358032	0.52
chr8	117374226	117374835	dmr_1358036	0.7155
chr8	117378930	117379726	dmr_1358043	0.6035
chr8	117380716	117381197	dmr_1358046	0.6115
chr8	117388721	117388932	dmr_1358057	0.6759999999999999
chr8	117399253	117399366	dmr_1358073	0.5660000000000001
chr8	117399395	117399618	dmr_1358074	0.7645
chr8	117400848	117401293	dmr_1358077	0.838
chr8	117406175	117406180	dmr_1358085	0.5795
chr8	117421861	117422540	dmr_1358108	0.5525
chr8	117422892	117423045	dmr_1358110	0.7985
chr8	117423530	117423999	dmr_1358111	0.636
chr8	117424932	117425484	dmr_1358113	0.706
chr8	117428276	117429095	dmr_1358116	0.5465
chr8	117437714	117437837	dmr_1358128	0.581
chr8	117452934	117453393	dmr_1358147	0.618
chr8	117453681	117454164	dmr_1358148	0.509
chr8	117456819	117457024	dmr_1358154	0.946
chr8	117457041	117457306	dmr_1358155	0.506
chr8	117457568	117457623	dmr_1358156	0.6955
chr8	117462894	117463059	dmr_1358164	0.716
chr8	117463063	117463398	dmr_1358165	0.605
chr8	117470829	117470900	dmr_1358177	0.5085
chr8	117660433	117660779	dmr_1358282	0.6579999999999999
chr8	117794267	117794770	dmr_1358360	0.6859999999999999
chr8	117935188	117935707	dmr_1358453	0.5255
chr8	117988471	117988824	dmr_1358485	0.9105
chr8	117989072	117989315	dmr_1358487	0.9465
chr8	117989480	117989699	dmr_1358488	0.7805
chr8	117998883	117999047	dmr_1358493	0.753
chr8	118028425	118028665	dmr_1358513	0.527
chr8	118055661	118056143	dmr_1358532	0.675
chr8	118114005	118114327	dmr_1358581	0.5295
chr8	118293859	118294271	dmr_1358719	0.583
chr8	118339842	118339869	dmr_1358752	0.628
chr8	118353102	118353517	dmr_1358763	0.6425
chr8	118393851	118394330	dmr_1358802	0.521
chr8	118450098	118450305	dmr_1358847	0.617
chr8	118497249	118497626	dmr_1358896	0.6645
chr8	118517937	118518195	dmr_1358914	0.584
chr8	118518226	118518603	dmr_1358915	0.7445
chr8	118568899	118569764	dmr_1358956	0.8109999999999999
chr8	118718131	118718540	dmr_1359085	0.7565
chr8	118718579	118718661	dmr_1359086	0.6125
chr8	118723028	118723405	dmr_1359091	0.7390000000000001
chr8	118789511	118790207	dmr_1359145	0.527
chr8	118794871	118795684	dmr_1359153	0.654
chr8	118805107	118805932	dmr_1359163	0.65
chr8	118895596	118896054	dmr_1359243	0.5575
chr8	118951328	118951977	dmr_1359289	0.635
chr8	119005521	119005774	dmr_1359331	0.5835
chr8	119016219	119016649	dmr_1359342	0.5545
chr8	119018784	119018902	dmr_1359346	0.727
chr8	119020482	119021246	dmr_1359348	0.652
chr8	119021355	119021400	dmr_1359349	0.5195
chr8	119021472	119021799	dmr_1359350	0.7070000000000001
chr8	119035232	119035562	dmr_1359362	0.7705
chr8	119304271	119304510	dmr_1359593	0.5275
chr8	119323366	119323557	dmr_1359608	0.5379999999999999
chr8	119352297	119352397	dmr_1359624	0.691
chr8	119400095	119400435	dmr_1359655	0.818
chr8	119401332	119401528	dmr_1359657	0.6920000000000001
chr8	119413056	119413074	dmr_1359667	0.7495
chr8	119447864	119448042	dmr_1359694	0.5135
chr8	119449712	119450018	dmr_1359697	0.537
chr8	119531805	119532744	dmr_1359773	0.5429999999999999
chr8	119550007	119550126	dmr_1359795	0.5075
chr8	119550864	119551099	dmr_1359797	0.574
chr8	119557746	119557786	dmr_1359805	0.501
chr8	119585383	119585661	dmr_1359819	0.5095
chr8	119597799	119598045	dmr_1359826	0.5185
chr8	119634811	119634865	dmr_1359846	0.5145
chr8	119718726	119719789	dmr_1359906	0.728
chr8	119785515	119786467	dmr_1359954	0.513
chr8	119806348	119807028	dmr_1359977	0.6895
chr8	119811955	119812306	dmr_1359983	0.6565
chr8	119817053	119817198	dmr_1359987	0.595
chr8	119817455	119817670	dmr_1359988	0.6585
chr8	119823011	119823720	dmr_1359995	0.7825
chr8	119824941	119825484	dmr_1359997	0.696
chr8	119827671	119827927	dmr_1360001	0.68
chr8	119837611	119838121	dmr_1360014	0.545
chr8	119838166	119838619	dmr_1360015	0.511
chr8	119839117	119839570	dmr_1360016	0.608
chr8	119925248	119926048	dmr_1360066	0.534
chr8	119938500	119938526	dmr_1360081	0.841
chr8	119939121	119939334	dmr_1360082	0.638
chr8	119946677	119946711	dmr_1360092	0.7085
chr8	119946820	119946865	dmr_1360093	0.7005
chr8	119952406	119953268	dmr_1360101	0.518
chr8	119953284	119953623	dmr_1360102	0.6859999999999999
chr8	120034387	120035230	dmr_1360178	0.563
chr8	120046417	120046867	dmr_1360188	0.643
chr8	120052534	120053022	dmr_1360197	0.8145
chr8	120118861	120120194	dmr_1360250	0.7695
chr8	120120395	120120422	dmr_1360251	0.8065
chr8	120131682	120131847	dmr_1360264	0.8029999999999999
chr8	120133279	120133523	dmr_1360267	0.613
chr8	120136371	120136533	dmr_1360271	0.622
chr8	120137510	120137816	dmr_1360273	0.597
chr8	120143831	120144883	dmr_1360283	0.585
chr8	120144985	120145545	dmr_1360284	0.629
chr8	120160953	120161112	dmr_1360303	0.8420000000000001
chr8	120161483	120161932	dmr_1360305	0.7225
chr8	120161941	120161947	dmr_1360306	0.777
chr8	120161960	120162109	dmr_1360307	0.7945
chr8	120167937	120168408	dmr_1360318	0.74
chr8	120174619	120175302	dmr_1360322	0.5315
chr8	120176845	120177686	dmr_1360325	0.598
chr8	120214080	120214243	dmr_1360353	0.804
chr8	120227967	120227987	dmr_1360371	0.5425
chr8	120251651	120252131	dmr_1360396	0.5305
chr8	120264600	120265255	dmr_1360410	0.67
chr8	120268513	120269111	dmr_1360416	0.68
chr8	120288165	120288548	dmr_1360445	0.515
chr8	120289916	120290113	dmr_1360449	0.743
chr8	120300268	120300854	dmr_1360462	0.6625
chr8	120307728	120307848	dmr_1360472	0.5155
chr8	120329524	120329673	dmr_1360493	0.597
chr8	120351477	120353198	dmr_1360517	0.7405
chr8	120371928	120372371	dmr_1360539	0.6585
chr8	120382098	120383199	dmr_1360552	0.83
chr8	120412831	120413620	dmr_1360582	0.593
chr8	120419782	120420362	dmr_1360589	0.782
chr8	120425707	120425894	dmr_1360596	0.6315
chr8	120427068	120427596	dmr_1360598	0.6825
chr8	120437637	120438270	dmr_1360606	0.7235
chr8	120440790	120441450	dmr_1360612	0.703
chr8	120489792	120491310	dmr_1360650	0.66
chr8	120538328	120539106	dmr_1360706	0.7070000000000001
chr8	120548436	120548928	dmr_1360718	0.56
chr8	120557270	120558365	dmr_1360730	0.535
chr8	120572612	120572880	dmr_1360754	0.604
chr8	120598374	120599724	dmr_1360782	0.7205
chr8	120672765	120673040	dmr_1360842	0.545
chr8	120673226	120673517	dmr_1360843	0.7455
chr8	120673590	120673860	dmr_1360844	0.5665
chr8	120673906	120674203	dmr_1360845	0.5145
chr8	120699159	120699536	dmr_1360870	0.6555
chr8	120784558	120785066	dmr_1360921	0.6945
chr8	120894742	120896565	dmr_1360990	0.556
chr8	120898384	120898853	dmr_1360992	0.506
chr8	120899962	120900425	dmr_1360995	0.624
chr8	120983577	120984171	dmr_1361051	0.698
chr8	121016789	121017532	dmr_1361070	0.6145
chr8	121227706	121228230	dmr_1361184	0.6679999999999999
chr8	121306040	121306069	dmr_1361245	0.5035
chr8	121371857	121372145	dmr_1361294	0.735
chr8	121372169	121372255	dmr_1361295	0.8195
chr8	121390632	121391539	dmr_1361310	0.517
chr8	121474379	121474741	dmr_1361359	0.5375
chr8	121553068	121553142	dmr_1361403	0.7709999999999999
chr8	121579290	121579537	dmr_1361442	0.6595
chr8	121589731	121589891	dmr_1361451	0.5215
chr8	121622868	121623103	dmr_1361501	0.7285
chr8	121623462	121623642	dmr_1361502	0.677
chr8	121642182	121642304	dmr_1361528	0.703
chr8	121674878	121675095	dmr_1361567	0.633
chr8	121675260	121675617	dmr_1361568	0.5185
chr8	121683272	121683409	dmr_1361576	0.5825
chr8	121687456	121687668	dmr_1361584	0.517
chr8	121698392	121698864	dmr_1361599	0.5165
chr8	121732449	121732659	dmr_1361626	0.6920000000000001
chr8	121733918	121734649	dmr_1361629	0.7759999999999999
chr8	121758241	121758948	dmr_1361657	0.7225
chr8	121762595	121762618	dmr_1361664	0.528
chr8	121765531	121766069	dmr_1361671	0.564
chr8	121770982	121771481	dmr_1361678	0.7145
chr8	121779473	121779740	dmr_1361690	0.526
chr8	121786858	121787094	dmr_1361708	0.62
chr8	121808857	121809202	dmr_1361737	0.6525
chr8	121809312	121809986	dmr_1361738	0.6005
chr8	121810350	121810594	dmr_1361739	0.6315
chr8	121811928	121812701	dmr_1361742	0.5820000000000001
chr8	121860417	121860923	dmr_1361774	0.551
chr8	121874772	121875468	dmr_1361783	0.7559999999999999
chr8	121931314	121931787	dmr_1361838	0.691
chr8	121949702	121949891	dmr_1361847	0.6255
chr8	121963822	121963933	dmr_1361860	0.5755
chr8	121968076	121968555	dmr_1361870	0.795
chr8	121971598	121971824	dmr_1361876	0.8295
chr8	121992856	121992945	dmr_1361907	0.669
chr8	122005783	122007873	dmr_1361922	0.644
chr8	122018060	122019037	dmr_1361940	0.7235
chr8	122021018	122021419	dmr_1361943	0.635
chr8	122028009	122028336	dmr_1361954	0.731
chr8	122031043	122031604	dmr_1361958	0.6625
chr8	122058901	122059514	dmr_1361993	0.6855
chr8	122069136	122069709	dmr_1362003	0.601
chr8	122084479	122084984	dmr_1362017	0.78
chr8	122085054	122085080	dmr_1362018	0.8025
chr8	122085141	122085340	dmr_1362019	0.8135
chr8	122089341	122089434	dmr_1362024	0.726
chr8	122089706	122089819	dmr_1362025	0.785
chr8	122089876	122090017	dmr_1362026	0.537
chr8	122135735	122135841	dmr_1362075	0.542
chr8	122190388	122190607	dmr_1362113	0.763
chr8	122246507	122246597	dmr_1362159	0.6970000000000001
chr8	122264286	122264535	dmr_1362175	0.7835
chr8	122284354	122285295	dmr_1362191	0.685
chr8	122285634	122285991	dmr_1362192	0.5539999999999999
chr8	122300371	122300703	dmr_1362208	0.5760000000000001
chr8	122323832	122324967	dmr_1362227	0.6585
chr8	122342588	122342679	dmr_1362247	0.6115
chr8	122356269	122356975	dmr_1362265	0.513
chr8	122369684	122369965	dmr_1362279	0.5475
chr8	122408723	122409077	dmr_1362312	0.7125
chr8	122409092	122409367	dmr_1362313	0.723
chr8	122420039	122420188	dmr_1362327	0.746
chr8	122461025	122462317	dmr_1362360	0.5765
chr8	122466411	122466785	dmr_1362367	0.691
chr8	122467219	122467410	dmr_1362368	0.5815
chr8	122523807	122524132	dmr_1362404	0.6659999999999999
chr8	122549472	122550677	dmr_1362422	0.6145
chr8	122553789	122553855	dmr_1362425	0.5795
chr8	122554658	122554991	dmr_1362426	0.6659999999999999
chr8	122590647	122590939	dmr_1362456	0.6435
chr8	122636658	122637280	dmr_1362492	0.7035
chr8	122637298	122637308	dmr_1362493	0.5865
chr8	122641285	122641794	dmr_1362499	0.7395
chr8	122642110	122642543	dmr_1362501	0.601
chr8	122665279	122665511	dmr_1362526	0.528
chr8	122675116	122675222	dmr_1362536	0.5545
chr8	122675608	122676848	dmr_1362537	0.7979999999999999
chr8	122739317	122739626	dmr_1362596	0.7240000000000001
chr8	122750834	122751275	dmr_1362610	0.5725
chr8	122751534	122752772	dmr_1362611	0.6325
chr8	122768884	122769835	dmr_1362628	0.5395
chr8	122805574	122805631	dmr_1362650	0.542
chr8	122897310	122897714	dmr_1362722	0.7305
chr8	122901358	122901823	dmr_1362728	0.6635
chr8	122902671	122902865	dmr_1362731	0.636
chr8	122918148	122918328	dmr_1362751	0.654
chr8	122927709	122928042	dmr_1362766	0.643
chr8	122928315	122928331	dmr_1362768	0.5795
chr8	122928813	122929165	dmr_1362769	0.7475
chr8	122929934	122930014	dmr_1362771	0.6545
chr8	122931237	122931832	dmr_1362773	0.5845
chr8	122943433	122943519	dmr_1362788	0.624
chr8	122994600	122994704	dmr_1362858	0.7115
chr8	123001275	123001548	dmr_1362870	0.589
chr8	123103367	123103582	dmr_1362955	0.609
chr8	123137401	123137815	dmr_1362984	0.6765
chr8	123150614	123151244	dmr_1362998	0.621
chr8	123203321	123203544	dmr_1363028	0.698
chr8	123232467	123233081	dmr_1363053	0.5755
chr8	123233121	123235159	dmr_1363054	0.5235
chr8	123236455	123236825	dmr_1363055	0.625
chr8	123253287	123253310	dmr_1363067	0.545
chr8	123331435	123331470	dmr_1363121	0.52
chr8	123374665	123374942	dmr_1363157	0.551
chr8	123407111	123407128	dmr_1363199	0.546
chr8	123410477	123410593	dmr_1363204	0.5995
chr8	123422817	123422821	dmr_1363215	0.518
chr8	123436162	123436469	dmr_1363222	0.5465
chr8	123436483	123436679	dmr_1363223	0.769
chr8	123493128	123493378	dmr_1363253	0.511
chr8	123498767	123499341	dmr_1363259	0.679
chr8	123527757	123528079	dmr_1363295	0.7495
chr8	123630376	123630393	dmr_1363316	0.537
chr8	123630644	123631583	dmr_1363317	0.5265
chr8	123651402	123651727	dmr_1363329	0.5870000000000001
chr8	123700884	123701327	dmr_1363383	0.7495
chr8	123702314	123702705	dmr_1363385	0.8045
chr8	123707167	123707486	dmr_1363393	0.7135
chr8	123719952	123720944	dmr_1363407	0.6225
chr8	123724500	123725129	dmr_1363412	0.523
chr8	123725318	123725417	dmr_1363413	0.607
chr8	123765684	123765971	dmr_1363459	0.7465
chr8	123772080	123772743	dmr_1363464	0.5225
chr8	123788239	123789235	dmr_1363476	0.5925
chr8	123816633	123817697	dmr_1363498	0.5675
chr8	123820522	123821115	dmr_1363504	0.5675
chr8	123830111	123830359	dmr_1363521	0.748
chr8	123840779	123841927	dmr_1363538	0.7135
chr8	123844547	123844674	dmr_1363543	0.787
chr8	123845200	123845426	dmr_1363545	0.7635
chr8	123846870	123847059	dmr_1363547	0.522
chr8	123847447	123847898	dmr_1363549	0.5365
chr8	123848334	123848714	dmr_1363550	0.512
chr8	123854499	123855138	dmr_1363557	0.526
chr8	123857880	123858303	dmr_1363563	0.738
chr8	123867181	123867276	dmr_1363570	0.62
chr8	123872167	123872374	dmr_1363575	0.6325
chr8	123880410	123881224	dmr_1363588	0.636
chr8	123881484	123881512	dmr_1363589	0.674
chr8	123885427	123885433	dmr_1363596	0.6845
chr8	123897272	123897365	dmr_1363608	0.527
chr8	123898618	123899598	dmr_1363610	0.654
chr8	123911885	123912815	dmr_1363626	0.7979999999999999
chr8	124053804	124054007	dmr_1363713	0.525
chr8	124059491	124059590	dmr_1363716	0.6035
chr8	124078995	124079317	dmr_1363735	0.9309999999999999
chr8	124082455	124083004	dmr_1363740	0.5035
chr8	124110184	124110677	dmr_1363759	0.8125
chr8	124141886	124142472	dmr_1363776	0.77
chr8	124172174	124172481	dmr_1363804	0.6035
chr8	124184093	124184250	dmr_1363824	0.6775
chr8	124212363	124212401	dmr_1363853	0.544
chr8	124233849	124233974	dmr_1363873	0.5575
chr8	124270273	124270406	dmr_1363913	0.6345
chr8	124274551	124275130	dmr_1363921	0.5825
chr8	124275478	124275881	dmr_1363922	0.684
chr8	124289693	124290435	dmr_1363943	0.5920000000000001
chr8	124290874	124291244	dmr_1363944	0.563
chr8	124292397	124293548	dmr_1363947	0.552
chr8	124293556	124293945	dmr_1363948	0.55
chr8	124304017	124304641	dmr_1363963	0.501
chr8	124317936	124318715	dmr_1363984	0.5539999999999999
chr8	124321342	124321833	dmr_1363988	0.5045
chr8	124323329	124323652	dmr_1363992	0.7405
chr8	124344046	124344270	dmr_1364021	0.5429999999999999
chr8	124361079	124361168	dmr_1364034	0.616
chr8	124368274	124368542	dmr_1364039	0.5429999999999999
chr8	124370503	124370738	dmr_1364042	0.6725
chr8	124385649	124386367	dmr_1364060	0.5185
chr8	124386378	124386412	dmr_1364061	0.62
chr8	124386968	124387043	dmr_1364062	0.5655
chr8	124389314	124389565	dmr_1364068	0.6829999999999999
chr8	124390656	124391432	dmr_1364070	0.5025
chr8	124391701	124391939	dmr_1364071	0.715
chr8	124397512	124397807	dmr_1364082	0.635
chr8	124397856	124399321	dmr_1364083	0.682
chr8	124399345	124399786	dmr_1364084	0.698
chr8	124404658	124404740	dmr_1364093	0.7355
chr8	124404751	124404807	dmr_1364094	0.506
chr8	124412916	124414001	dmr_1364107	0.504
chr8	124418325	124418450	dmr_1364114	0.7759999999999999
chr8	124422215	124422551	dmr_1364121	0.6455
chr8	124429006	124429994	dmr_1364130	0.5085
chr8	124430693	124430758	dmr_1364132	0.6785
chr8	124432110	124432416	dmr_1364133	0.619
chr8	124435254	124435499	dmr_1364135	0.57
chr8	124435773	124436416	dmr_1364136	0.677
chr8	124437336	124437601	dmr_1364138	0.5605
chr8	124462241	124462572	dmr_1364156	0.614
chr8	124462871	124463310	dmr_1364157	0.6409999999999999
chr8	124464835	124464964	dmr_1364160	0.5539999999999999
chr8	124476167	124476949	dmr_1364167	0.6795
chr8	124476968	124477279	dmr_1364168	0.7875
chr8	124490538	124490729	dmr_1364181	0.6679999999999999
chr8	124494852	124495054	dmr_1364187	0.6025
chr8	124495079	124495658	dmr_1364188	0.728
chr8	124507771	124507837	dmr_1364201	0.8370000000000001
chr8	124508142	124508547	dmr_1364202	0.7020000000000001
chr8	124517267	124517325	dmr_1364213	0.6155
chr8	124530457	124530900	dmr_1364229	0.6735
chr8	124532828	124533297	dmr_1364233	0.706
chr8	124546787	124547671	dmr_1364251	0.723
chr8	124569237	124569524	dmr_1364271	0.7185
chr8	124569595	124569682	dmr_1364272	0.6725
chr8	124631191	124631477	dmr_1364310	0.7240000000000001
chr8	124633239	124633266	dmr_1364312	0.6705
chr8	124633324	124633620	dmr_1364313	0.593
chr8	124643435	124643567	dmr_1364325	0.528
chr8	124643932	124644572	dmr_1364327	0.7075
chr8	124652711	124652941	dmr_1364336	0.5045
chr8	124658105	124659204	dmr_1364346	0.626
chr8	124661715	124662154	dmr_1364351	0.617
chr8	124702140	124702358	dmr_1364386	0.5215
chr8	124784657	124785093	dmr_1364439	0.7135
chr8	124878012	124878962	dmr_1364492	0.6559999999999999
chr8	124908216	124908768	dmr_1364524	0.718
chr8	124915580	124915753	dmr_1364535	0.7959999999999999
chr8	124915814	124915935	dmr_1364536	0.63
chr8	124921896	124922058	dmr_1364545	0.721
chr8	124930092	124930153	dmr_1364564	0.643
chr8	124952103	124952400	dmr_1364590	0.604
chr8	124995997	124996303	dmr_1364625	0.6995
chr8	125013591	125013594	dmr_1364635	0.526
chr8	125039796	125040050	dmr_1364660	0.7140000000000001
chr8	125078654	125079147	dmr_1364685	0.6015
chr8	125177972	125178272	dmr_1364756	0.504
chr8	125190935	125192186	dmr_1364766	0.5135
chr8	125236368	125236850	dmr_1364814	0.6825
chr8	125255290	125255622	dmr_1364826	0.6545
chr8	125293421	125293457	dmr_1364867	0.542
chr8	125304850	125305158	dmr_1364873	0.6515
chr8	125344353	125344433	dmr_1364907	0.618
chr8	125348572	125348788	dmr_1364913	0.7959999999999999
chr8	125349856	125350081	dmr_1364916	0.5785
chr8	125364985	125365057	dmr_1364927	0.569
chr8	125385212	125386029	dmr_1364944	0.619
chr8	125386122	125386227	dmr_1364945	0.8025
chr8	125389431	125390598	dmr_1364950	0.7809999999999999
chr8	125390649	125390922	dmr_1364951	0.5115
chr8	125483609	125483622	dmr_1365046	0.777
chr8	125493292	125494169	dmr_1365058	0.556
chr8	125502818	125503036	dmr_1365073	0.78
chr8	125533492	125533971	dmr_1365114	0.5379999999999999
chr8	125556714	125556870	dmr_1365145	0.509
chr8	125558240	125558334	dmr_1365147	0.7695
chr8	125559429	125559657	dmr_1365148	0.8240000000000001
chr8	125559733	125560389	dmr_1365149	0.6085
chr8	125561099	125561246	dmr_1365151	0.562
chr8	125567599	125568148	dmr_1365160	0.6985
chr8	125614700	125614842	dmr_1365210	0.5345
chr8	125624283	125624873	dmr_1365215	0.564
chr8	125734784	125734845	dmr_1365287	0.5225
chr8	125806651	125807330	dmr_1365349	0.7145
chr8	125808796	125809034	dmr_1365352	0.7245
chr8	125809838	125809863	dmr_1365353	0.5655
chr8	125819714	125820172	dmr_1365364	0.7170000000000001
chr8	125825760	125825970	dmr_1365372	0.5720000000000001
chr8	125851007	125851215	dmr_1365401	0.555
chr8	125857284	125857534	dmr_1365411	0.6709999999999999
chr8	125872485	125872972	dmr_1365431	0.5715
chr8	125873246	125873454	dmr_1365432	0.5375
chr8	125874307	125875408	dmr_1365434	0.643
chr8	125889327	125890112	dmr_1365449	0.7340000000000001
chr8	125891715	125892339	dmr_1365452	0.614
chr8	125897411	125897647	dmr_1365460	0.6585
chr8	125900369	125900493	dmr_1365462	0.8190000000000001
chr8	125900979	125901409	dmr_1365463	0.77
chr8	125902609	125903078	dmr_1365465	0.7140000000000001
chr8	125947077	125947176	dmr_1365485	0.753
chr8	125959196	125960171	dmr_1365499	0.6755
chr8	125965698	125966145	dmr_1365506	0.7315
chr8	125971332	125971599	dmr_1365513	0.7205
chr8	125978653	125978795	dmr_1365520	0.6809999999999999
chr8	125978831	125978974	dmr_1365521	0.732
chr8	125996400	125997927	dmr_1365541	0.5405
chr8	126006078	126006548	dmr_1365556	0.6415
chr8	126021054	126022191	dmr_1365579	0.623
chr8	126035114	126035302	dmr_1365600	0.5885
chr8	126035573	126035690	dmr_1365601	0.5205
chr8	126096016	126096884	dmr_1365648	0.618
chr8	126096931	126097028	dmr_1365649	0.6809999999999999
chr8	126157007	126157229	dmr_1365693	0.7025
chr8	126157275	126157398	dmr_1365694	0.6975
chr8	126162667	126163296	dmr_1365701	0.7065
chr8	126163918	126164261	dmr_1365704	0.8285
chr8	126164263	126164777	dmr_1365705	0.6625
chr8	126175455	126175670	dmr_1365718	0.7285
chr8	126208203	126208793	dmr_1365743	0.6455
chr8	126212838	126213383	dmr_1365749	0.6970000000000001
chr8	126216268	126216833	dmr_1365752	0.636
chr8	126222144	126222749	dmr_1365757	0.527
chr8	126273156	126273484	dmr_1365797	0.6195
chr8	126299249	126300150	dmr_1365822	0.5215
chr8	126306929	126307824	dmr_1365830	0.738
chr8	126326489	126327099	dmr_1365851	0.7040000000000001
chr8	126327817	126328110	dmr_1365852	0.7025
chr8	126395306	126396272	dmr_1365939	0.69
chr8	126419760	126419958	dmr_1365960	0.6345
chr8	126423461	126423530	dmr_1365965	0.7265
chr8	126429798	126430705	dmr_1365974	0.505
chr8	126430741	126430880	dmr_1365975	0.6425
chr8	126435330	126435470	dmr_1365981	0.764
chr8	126446592	126446682	dmr_1365989	0.561
chr8	126516637	126516768	dmr_1366037	0.6465
chr8	126520178	126520812	dmr_1366043	0.6975
chr8	126524326	126524559	dmr_1366046	0.642
chr8	126524866	126525073	dmr_1366047	0.836
chr8	126528722	126529481	dmr_1366054	0.7695
chr8	126538316	126538469	dmr_1366062	0.8109999999999999
chr8	126540467	126540602	dmr_1366064	0.68
chr8	126543290	126543709	dmr_1366069	0.6545
chr8	126566790	126567221	dmr_1366085	0.5585
chr8	126585157	126585227	dmr_1366100	0.6915
chr8	126585486	126585620	dmr_1366101	0.5429999999999999
chr8	126587297	126587350	dmr_1366104	0.611
chr8	126587873	126588480	dmr_1366105	0.5615
chr8	126596623	126596708	dmr_1366107	0.687
chr8	126615557	126616153	dmr_1366123	0.6565
chr8	126637676	126637968	dmr_1366133	0.713
chr8	126638321	126638583	dmr_1366135	0.517
chr8	126662879	126663091	dmr_1366154	0.5805
chr8	126665073	126665308	dmr_1366157	0.5815
chr8	126665329	126665520	dmr_1366158	0.7165
chr8	126675209	126675257	dmr_1366170	0.7715
chr8	126682320	126682842	dmr_1366180	0.501
chr8	126682955	126683043	dmr_1366181	0.9275
chr8	126685188	126685814	dmr_1366184	0.7075
chr8	126694383	126695388	dmr_1366193	0.564
chr8	126695394	126695823	dmr_1366194	0.511
chr8	126696432	126696937	dmr_1366195	0.705
chr8	126721616	126721848	dmr_1366215	0.636
chr8	126721856	126721997	dmr_1366216	0.737
chr8	126735158	126736197	dmr_1366230	0.507
chr8	126752729	126752863	dmr_1366241	0.769
chr8	126753167	126753373	dmr_1366242	0.6525
chr8	126757963	126758299	dmr_1366248	0.8835
chr8	126758602	126758675	dmr_1366249	0.5255
chr8	126831197	126831377	dmr_1366308	0.6445
chr8	126832728	126832777	dmr_1366310	0.6025
chr8	126833925	126834220	dmr_1366313	0.7225
chr8	126873375	126873578	dmr_1366351	0.5015
chr8	126878280	126878506	dmr_1366358	0.5345
chr8	126883881	126884650	dmr_1366362	0.6195
chr8	126895124	126895173	dmr_1366372	0.5835
chr8	127059943	127060066	dmr_1366481	0.8079999999999999
chr8	127107561	127107939	dmr_1366511	0.782
chr8	127271978	127272140	dmr_1366634	0.563
chr8	127347596	127348117	dmr_1366697	0.5539999999999999
chr8	127426923	127427156	dmr_1366750	0.5735
chr8	127439084	127439807	dmr_1366764	0.54
chr8	127439848	127440402	dmr_1366765	0.5485
chr8	127499797	127500367	dmr_1366810	0.648
chr8	127500417	127500488	dmr_1366811	0.6435
chr8	127525489	127525981	dmr_1366828	0.5415
chr8	127543379	127544124	dmr_1366841	0.527
chr8	127544307	127545081	dmr_1366842	0.6335
chr8	127551455	127552623	dmr_1366848	0.6829999999999999
chr8	127560593	127561160	dmr_1366855	0.579
chr8	127585349	127585532	dmr_1366879	0.5489999999999999
chr8	127585646	127585858	dmr_1366880	0.544
chr8	127609536	127609699	dmr_1366891	0.665
chr8	127614166	127614501	dmr_1366895	0.6185
chr8	127674648	127675717	dmr_1366918	0.579
chr8	127684112	127684399	dmr_1366928	0.6659999999999999
chr8	127684650	127684720	dmr_1366929	0.6729999999999999
chr8	127697900	127698130	dmr_1366936	0.732
chr8	127698537	127698607	dmr_1366937	0.6285
chr8	127706483	127707245	dmr_1366941	0.632
chr8	127774653	127774754	dmr_1366982	0.604
chr8	127775607	127776011	dmr_1366983	0.586
chr8	127914231	127914372	dmr_1367063	0.7535
chr8	127936963	127937288	dmr_1367079	0.8535
chr8	128004045	128004091	dmr_1367113	0.5485
chr8	128030544	128031497	dmr_1367131	0.8079999999999999
chr8	128070034	128070555	dmr_1367152	0.6465
chr8	128085783	128085863	dmr_1367160	0.7325
chr8	128139120	128139445	dmr_1367190	0.5489999999999999
chr8	128164878	128165256	dmr_1367202	0.526
chr8	128168790	128169098	dmr_1367207	0.64
chr8	128188597	128189042	dmr_1367223	0.8255
chr8	128198772	128198996	dmr_1367232	0.731
chr8	128273085	128273158	dmr_1367274	0.5329999999999999
chr8	128296383	128297602	dmr_1367291	0.772
chr8	128300870	128301016	dmr_1367296	0.5325
chr8	128303393	128303498	dmr_1367301	0.7465
chr8	128360057	128360384	dmr_1367332	0.532
chr8	128383206	128383528	dmr_1367361	0.6765
chr8	128398898	128399032	dmr_1367377	0.637
chr8	128415972	128416028	dmr_1367398	0.6925
chr8	128418562	128418613	dmr_1367401	0.7495
chr8	128418722	128418752	dmr_1367402	0.7290000000000001
chr8	128418756	128418873	dmr_1367403	0.6835
chr8	128551614	128552019	dmr_1367512	0.601
chr8	128650568	128650683	dmr_1367546	0.7559999999999999
chr8	128680050	128680213	dmr_1367565	0.5875
chr8	128705141	128705240	dmr_1367585	0.529
chr8	128724028	128724406	dmr_1367602	0.7490000000000001
chr8	128724694	128724841	dmr_1367603	0.664
chr8	128726993	128727067	dmr_1367605	0.5705
chr8	128733103	128733359	dmr_1367610	0.599
chr8	128734246	128734331	dmr_1367611	0.674
chr8	128735793	128735904	dmr_1367613	0.753
chr8	128756721	128756897	dmr_1367617	0.6315
chr8	129170408	129170564	dmr_1367720	0.579
chr9	3573250	3573427	dmr_1367837	0.6679999999999999
chr9	3760719	3760888	dmr_1367906	0.654
chr9	4362944	4363049	dmr_1368099	0.7835
chr9	4514841	4515225	dmr_1368166	0.5815
chr9	4539426	4539650	dmr_1368186	0.5975
chr9	4573814	4574135	dmr_1368209	0.7340000000000001
chr9	4605514	4605707	dmr_1368229	0.693
chr9	4631910	4632121	dmr_1368242	0.7805
chr9	4787693	4787719	dmr_1368345	0.5529999999999999
chr9	4793789	4794909	dmr_1368352	0.8245
chr9	4930498	4930707	dmr_1368376	0.5535
chr9	5181976	5182027	dmr_1368420	0.615
chr9	5182307	5182536	dmr_1368421	0.5775
chr9	5448362	5448412	dmr_1368497	0.639
chr9	5496686	5496968	dmr_1368523	0.7125
chr9	5673660	5673920	dmr_1368577	0.7605
chr9	5770072	5770523	dmr_1368612	0.5660000000000001
chr9	5793483	5793529	dmr_1368618	0.7929999999999999
chr9	6103483	6103592	dmr_1368715	0.857
chr9	6928310	6928626	dmr_1368974	0.728
chr9	6966759	6967058	dmr_1368989	0.5695
chr9	6980485	6980613	dmr_1368992	0.6845
chr9	6981159	6981335	dmr_1368993	0.8029999999999999
chr9	7346780	7346852	dmr_1369136	0.7335
chr9	7354322	7354818	dmr_1369144	0.5235
chr9	7565527	7565592	dmr_1369206	0.5855
chr9	7689894	7690255	dmr_1369254	0.5985
chr9	7748974	7749172	dmr_1369274	0.8185
chr9	7763452	7763525	dmr_1369280	0.5575
chr9	7854311	7854641	dmr_1369331	0.555
chr9	7934440	7935575	dmr_1369371	0.5235
chr9	7949836	7951110	dmr_1369383	0.7659999999999999
chr9	7951157	7951730	dmr_1369384	0.7070000000000001
chr9	7956177	7956416	dmr_1369388	0.645
chr9	7956496	7956911	dmr_1369389	0.769
chr9	7956964	7957812	dmr_1369390	0.7435
chr9	7958273	7958365	dmr_1369391	0.75
chr9	7959977	7962035	dmr_1369392	0.7759999999999999
chr9	7967103	7967898	dmr_1369398	0.8795
chr9	7979316	7979930	dmr_1369407	0.5185
chr9	7984920	7985506	dmr_1369413	0.6135
chr9	8004916	8005216	dmr_1369427	0.768
chr9	8042018	8042261	dmr_1369447	0.5155
chr9	8043777	8044297	dmr_1369449	0.637
chr9	8103189	8103452	dmr_1369467	0.647
chr9	8223858	8224184	dmr_1369513	0.648
chr9	8274910	8275023	dmr_1369530	0.7340000000000001
chr9	8330968	8331015	dmr_1369548	0.7725
chr9	8331260	8331301	dmr_1369549	0.6609999999999999
chr9	8443354	8443456	dmr_1369580	0.787
chr9	8456868	8457243	dmr_1369585	0.5375
chr9	8543750	8543799	dmr_1369617	0.6885
chr9	8597456	8598112	dmr_1369654	0.7505
chr9	8902663	8902940	dmr_1369773	0.526
chr9	8910299	8910323	dmr_1369781	0.7025
chr9	8927480	8927739	dmr_1369789	0.597
chr9	8976414	8976472	dmr_1369807	0.5479999999999999
chr9	8978883	8979137	dmr_1369811	0.5405
chr9	9034549	9034607	dmr_1369839	0.856
chr9	9041048	9041390	dmr_1369846	0.7905
chr9	9049856	9050071	dmr_1369857	0.596
chr9	9092775	9093025	dmr_1369871	0.5515
chr9	9101097	9101810	dmr_1369877	0.6215
chr9	9102019	9102294	dmr_1369878	0.8740000000000001
chr9	9104843	9105044	dmr_1369881	0.5315
chr9	9113110	9113179	dmr_1369895	0.8079999999999999
chr9	9142655	9142995	dmr_1369918	0.6459999999999999
chr9	9159430	9159569	dmr_1369928	0.8390000000000001
chr9	9199705	9199715	dmr_1369958	0.7255
chr9	9200071	9200241	dmr_1369959	0.5855
chr9	9228497	9228533	dmr_1369979	0.8965
chr9	9239819	9239899	dmr_1369988	0.736
chr9	9242026	9242280	dmr_1369992	0.612
chr9	9254700	9254724	dmr_1370004	0.5255
chr9	9255126	9255783	dmr_1370005	0.6385
chr9	9452734	9453382	dmr_1370065	0.7005
chr9	9674473	9675341	dmr_1370151	0.564
chr9	9675675	9676477	dmr_1370152	0.6555
chr9	9685018	9685391	dmr_1370163	0.6165
chr9	9693016	9693212	dmr_1370168	0.5205
chr9	9693222	9693301	dmr_1370169	0.722
chr9	9693337	9693820	dmr_1370170	0.5515
chr9	9709040	9709060	dmr_1370183	0.5035
chr9	9837094	9837290	dmr_1370255	0.797
chr9	9837882	9837954	dmr_1370256	0.5225
chr9	9899126	9899352	dmr_1370281	0.7925
chr9	9945080	9945287	dmr_1370296	0.84
chr9	9945632	9945767	dmr_1370297	0.5415
chr9	9948947	9949185	dmr_1370300	0.807
chr9	9949307	9949798	dmr_1370301	0.8490000000000001
chr9	9949922	9950053	dmr_1370302	0.6045
chr9	9959067	9959093	dmr_1370312	0.5475
chr9	10036363	10036599	dmr_1370347	0.6815
chr9	10043133	10043243	dmr_1370350	0.6655
chr9	10142889	10143245	dmr_1370406	0.7135
chr9	10226160	10226239	dmr_1370435	0.779
chr9	10226422	10226879	dmr_1370436	0.5995
chr9	10230000	10230037	dmr_1370441	0.5539999999999999
chr9	10282177	10282351	dmr_1370476	0.5155
chr9	10292003	10292032	dmr_1370487	0.6675
chr9	10307389	10307692	dmr_1370497	0.6135
chr9	10323847	10323987	dmr_1370506	0.5815
chr9	10335093	10335140	dmr_1370516	0.5760000000000001
chr9	10351646	10351991	dmr_1370529	0.6785
chr9	10390072	10390197	dmr_1370547	0.5655
chr9	10444552	10444580	dmr_1370577	0.521
chr9	10617651	10618396	dmr_1370696	0.5795
chr9	10622084	10622302	dmr_1370703	0.897
chr9	10633048	10633081	dmr_1370709	0.512
chr9	10651142	10651240	dmr_1370726	0.5429999999999999
chr9	10666216	10666260	dmr_1370740	0.526
chr9	10667542	10667646	dmr_1370741	0.544
chr9	10679436	10679517	dmr_1370751	0.5905
chr9	10681196	10681618	dmr_1370753	0.627
chr9	10822593	10822874	dmr_1370847	0.565
chr9	10838222	10838465	dmr_1370854	0.5445
chr9	10839355	10839709	dmr_1370857	0.6565
chr9	10856452	10856454	dmr_1370867	0.5589999999999999
chr9	10901007	10901142	dmr_1370896	0.7455
chr9	10902749	10902941	dmr_1370900	0.5845
chr9	10903905	10904374	dmr_1370903	0.795
chr9	10905318	10906225	dmr_1370904	0.6805
chr9	11206896	11207294	dmr_1370971	0.6365
chr9	11863550	11863731	dmr_1371155	0.7635
chr9	12316342	12316434	dmr_1371290	0.6305
chr9	12338107	12338131	dmr_1371294	0.8765
chr9	12381190	12381554	dmr_1371313	0.5215
chr9	12458028	12458204	dmr_1371336	0.6165
chr9	12598282	12598303	dmr_1371366	0.5525
chr9	12991790	12991907	dmr_1371486	0.685
chr9	13314867	13315233	dmr_1371594	0.5760000000000001
chr9	13448791	13448820	dmr_1371617	0.5445
chr9	13522561	13522591	dmr_1371669	0.7240000000000001
chr9	13563669	13564023	dmr_1371701	0.672
chr9	13597789	13598391	dmr_1371728	0.6175
chr9	13611715	13612063	dmr_1371740	0.578
chr9	13623476	13624081	dmr_1371752	0.6145
chr9	13693835	13694730	dmr_1371810	0.78
chr9	13739413	13739721	dmr_1371835	0.5745
chr9	13740410	13740513	dmr_1371837	0.5925
chr9	13742344	13742421	dmr_1371839	0.7075
chr9	13798897	13799246	dmr_1371877	0.5945
chr9	13849166	13849357	dmr_1371910	0.563
chr9	13895642	13896667	dmr_1371933	0.6365
chr9	13898544	13899154	dmr_1371938	0.5155
chr9	13905191	13905597	dmr_1371943	0.6935
chr9	13905658	13906007	dmr_1371944	0.6
chr9	13914791	13914808	dmr_1371952	0.536
chr9	13915083	13915215	dmr_1371953	0.5165
chr9	13931970	13932453	dmr_1371964	0.561
chr9	13952973	13953308	dmr_1371979	0.6629999999999999
chr9	14059016	14059871	dmr_1372060	0.642
chr9	14066870	14067024	dmr_1372064	0.5425
chr9	14069694	14069988	dmr_1372065	0.5045
chr9	14080322	14080402	dmr_1372072	0.669
chr9	14089444	14090080	dmr_1372080	0.642
chr9	14090349	14090563	dmr_1372081	0.5255
chr9	14090890	14091755	dmr_1372082	0.653
chr9	14109512	14110303	dmr_1372091	0.8545
chr9	14110584	14110799	dmr_1372092	0.963
chr9	14175245	14175786	dmr_1372139	0.536
chr9	14194771	14195019	dmr_1372155	0.6135
chr9	14200445	14200572	dmr_1372160	0.644
chr9	14206951	14207358	dmr_1372170	0.506
chr9	14207439	14207624	dmr_1372171	0.8959999999999999
chr9	14207815	14207908	dmr_1372172	0.52
chr9	14274843	14274945	dmr_1372219	0.7635
chr9	14288962	14289180	dmr_1372232	0.755
chr9	14337040	14337420	dmr_1372286	0.6675
chr9	14376361	14376636	dmr_1372316	0.6965
chr9	14395104	14395170	dmr_1372336	0.6825
chr9	14535993	14536212	dmr_1372377	0.5655
chr9	14674398	14675058	dmr_1372502	0.79
chr9	14704141	14704392	dmr_1372516	0.515
chr9	14704450	14705576	dmr_1372517	0.6095
chr9	14774037	14774067	dmr_1372561	0.604
chr9	14775812	14775898	dmr_1372563	0.5670000000000001
chr9	14839632	14839799	dmr_1372603	0.594
chr9	14847588	14847758	dmr_1372614	0.5225
chr9	14867485	14867682	dmr_1372629	0.616
chr9	14907684	14908220	dmr_1372663	0.6545
chr9	14965922	14965975	dmr_1372705	0.605
chr9	14971425	14971490	dmr_1372709	0.542
chr9	14981695	14981746	dmr_1372716	0.723
chr9	14982058	14982097	dmr_1372717	0.8455
chr9	14997280	14997754	dmr_1372725	0.84
chr9	14997884	14997981	dmr_1372726	0.8415
chr9	14998032	14998190	dmr_1372727	0.627
chr9	14998786	14998834	dmr_1372729	0.7625
chr9	14998949	14999255	dmr_1372731	0.723
chr9	15017549	15019378	dmr_1372747	0.527
chr9	15149378	15149872	dmr_1372828	0.539
chr9	15174645	15174842	dmr_1372835	0.6
chr9	15175376	15175535	dmr_1372836	0.6609999999999999
chr9	15176263	15176822	dmr_1372837	0.652
chr9	15178535	15178884	dmr_1372839	0.6435
chr9	15239499	15239554	dmr_1372858	0.5505
chr9	15317500	15317758	dmr_1372909	0.7015
chr9	15387013	15387255	dmr_1372940	0.607
chr9	15387381	15387716	dmr_1372941	0.7190000000000001
chr9	15764815	15765024	dmr_1373170	0.618
chr9	15767002	15767250	dmr_1373172	0.6845
chr9	15773476	15773786	dmr_1373179	0.557
chr9	15792690	15793049	dmr_1373190	0.9615
chr9	15796171	15796270	dmr_1373194	0.657
chr9	15903974	15904349	dmr_1373239	0.674
chr9	15906040	15906196	dmr_1373242	0.625
chr9	15930894	15931303	dmr_1373267	0.9075
chr9	15942349	15942586	dmr_1373278	0.632
chr9	15953483	15954114	dmr_1373293	0.5425
chr9	15962378	15963097	dmr_1373306	0.619
chr9	15975333	15975789	dmr_1373316	0.5085
chr9	16002919	16002958	dmr_1373342	0.8740000000000001
chr9	16011531	16011711	dmr_1373353	0.852
chr9	16024502	16024995	dmr_1373370	0.6445
chr9	16028114	16028664	dmr_1373377	0.743
chr9	16029154	16029602	dmr_1373378	0.946
chr9	16036778	16037276	dmr_1373386	0.647
chr9	16039942	16040490	dmr_1373389	0.6375
chr9	16041355	16041544	dmr_1373391	0.9395
chr9	16045007	16045338	dmr_1373396	0.799
chr9	16045350	16045961	dmr_1373397	0.7875
chr9	16047279	16047391	dmr_1373400	0.7195
chr9	16063677	16063761	dmr_1373413	0.6635
chr9	16098660	16098694	dmr_1373446	0.831
chr9	16099148	16099220	dmr_1373447	0.8165
chr9	16102798	16103169	dmr_1373450	0.685
chr9	16103505	16103786	dmr_1373452	0.75
chr9	16107477	16107837	dmr_1373456	0.8795
chr9	16107919	16108217	dmr_1373457	0.7425
chr9	16113805	16114435	dmr_1373465	0.8115
chr9	16115810	16115936	dmr_1373468	0.7015
chr9	16133315	16133323	dmr_1373491	0.7545
chr9	16134509	16134881	dmr_1373493	0.7290000000000001
chr9	16137381	16137592	dmr_1373497	0.6705
chr9	16139174	16139674	dmr_1373501	0.6709999999999999
chr9	16144939	16145178	dmr_1373508	0.5695
chr9	16178939	16178999	dmr_1373539	0.643
chr9	16198221	16198316	dmr_1373561	0.5855
chr9	16215547	16215676	dmr_1373588	0.7095
chr9	16218299	16218404	dmr_1373591	0.5295
chr9	16228909	16229281	dmr_1373601	0.7135
chr9	16253643	16253796	dmr_1373630	0.664
chr9	16257752	16258135	dmr_1373637	0.5165
chr9	16258293	16258390	dmr_1373638	0.6205
chr9	16258677	16258841	dmr_1373639	0.519
chr9	16263433	16263572	dmr_1373645	0.7765
chr9	16273172	16273360	dmr_1373660	0.6625
chr9	16274154	16274420	dmr_1373662	0.805
chr9	16281803	16282228	dmr_1373672	0.7565
chr9	16282846	16283150	dmr_1373673	0.8455
chr9	16283535	16283827	dmr_1373674	0.5115
chr9	16289162	16289956	dmr_1373682	0.6555
chr9	16298682	16298835	dmr_1373700	0.785
chr9	16305201	16305414	dmr_1373706	0.7145
chr9	16306663	16306871	dmr_1373709	0.7225
chr9	16307175	16307312	dmr_1373710	0.7609999999999999
chr9	16308102	16308772	dmr_1373712	0.7005
chr9	16310431	16310687	dmr_1373715	0.741
chr9	16312587	16312720	dmr_1373719	0.716
chr9	16312926	16313214	dmr_1373720	0.627
chr9	16318669	16318681	dmr_1373727	0.657
chr9	16318948	16318957	dmr_1373728	0.6990000000000001
chr9	16339751	16339946	dmr_1373748	0.5825
chr9	16343072	16343859	dmr_1373754	0.58
chr9	16345124	16345798	dmr_1373756	0.5875
chr9	16356673	16356899	dmr_1373771	0.6165
chr9	16386539	16387168	dmr_1373801	0.654
chr9	16402591	16402594	dmr_1373819	0.59
chr9	16402963	16403290	dmr_1373820	0.846
chr9	16404171	16404394	dmr_1373822	0.5755
chr9	16461457	16462350	dmr_1373881	0.7945
chr9	16487044	16487084	dmr_1373908	0.5055
chr9	16499050	16499227	dmr_1373922	0.6825
chr9	16503101	16503475	dmr_1373925	0.6435
chr9	16542372	16542717	dmr_1373948	0.6195
chr9	16585627	16586018	dmr_1373963	0.7020000000000001
chr9	16727629	16727763	dmr_1373998	0.5915
chr9	16808644	16808738	dmr_1374023	0.5645
chr9	16931559	16931918	dmr_1374071	0.58
chr9	16988782	16988928	dmr_1374090	0.5579999999999999
chr9	17048176	17048455	dmr_1374112	0.626
chr9	17119941	17119982	dmr_1374134	0.5085
chr9	17144527	17144641	dmr_1374144	0.5085
chr9	17482607	17483075	dmr_1374282	0.765
chr9	17485262	17485274	dmr_1374286	0.6165
chr9	17487420	17487595	dmr_1374288	0.6575
chr9	17726415	17726653	dmr_1374388	0.6495
chr9	17742289	17742310	dmr_1374397	0.8995
chr9	17955716	17955727	dmr_1374476	0.6415
chr9	17986545	17986833	dmr_1374491	0.6555
chr9	18380866	18381115	dmr_1374582	0.5045
chr9	19645340	19645476	dmr_1374691	0.547
chr9	20452551	20452886	dmr_1374758	0.757
chr9	20606992	20607025	dmr_1374837	0.7495
chr9	20664548	20664562	dmr_1374869	0.639
chr9	20680622	20680643	dmr_1374884	0.649
chr9	20682391	20683033	dmr_1374886	0.7705
chr9	20684539	20685317	dmr_1374888	0.7305
chr9	20685671	20685758	dmr_1374889	0.516
chr9	20696146	20696834	dmr_1374904	0.5085
chr9	20823113	20823226	dmr_1374996	0.7055
chr9	20874833	20875267	dmr_1375031	0.851
chr9	20875304	20875466	dmr_1375032	0.7115
chr9	20875552	20875635	dmr_1375033	0.599
chr9	20892471	20892611	dmr_1375047	0.7275
chr9	21015250	21015297	dmr_1375116	0.6895
chr9	21033497	21033912	dmr_1375127	0.509
chr9	21036789	21036915	dmr_1375132	0.794
chr9	21037043	21037752	dmr_1375133	0.7915
chr9	21062697	21062978	dmr_1375161	0.721
chr9	21071945	21072505	dmr_1375169	0.526
chr9	21105786	21106275	dmr_1375200	0.637
chr9	21132196	21132523	dmr_1375214	0.6579999999999999
chr9	21136915	21137135	dmr_1375219	0.5135
chr9	21147118	21147214	dmr_1375226	0.6045
chr9	21153802	21153829	dmr_1375230	0.5045
chr9	21154112	21154370	dmr_1375231	0.809
chr9	21160669	21161034	dmr_1375234	0.505
chr9	21163592	21164005	dmr_1375237	0.7735
chr9	21166548	21166605	dmr_1375239	0.5535
chr9	21168742	21169225	dmr_1375242	0.557
chr9	21195620	21196013	dmr_1375276	0.6695
chr9	21198611	21198997	dmr_1375278	0.626
chr9	21221552	21221699	dmr_1375304	0.691
chr9	21227452	21228084	dmr_1375307	0.698
chr9	21243781	21244071	dmr_1375320	0.7605
chr9	21322106	21323048	dmr_1375381	0.7315
chr9	21369088	21369789	dmr_1375413	0.57
chr9	21412547	21412627	dmr_1375464	0.74
chr9	21451984	21452853	dmr_1375509	0.665
chr9	21453008	21453207	dmr_1375510	0.8195
chr9	21473037	21473220	dmr_1375536	0.5760000000000001
chr9	21593727	21593823	dmr_1375635	0.624
chr9	21594130	21594837	dmr_1375636	0.787
chr9	21624477	21624510	dmr_1375652	0.5329999999999999
chr9	21652473	21653223	dmr_1375681	0.565
chr9	21653454	21653569	dmr_1375682	0.8295
chr9	21724496	21724798	dmr_1375755	0.7120000000000001
chr9	21747929	21748201	dmr_1375776	0.6355
chr9	21749630	21750327	dmr_1375779	0.6585
chr9	21767966	21768372	dmr_1375796	0.546
chr9	21806496	21806676	dmr_1375822	0.6645
chr9	21806889	21807573	dmr_1375823	0.5125
chr9	21819283	21819524	dmr_1375830	0.7140000000000001
chr9	21853901	21854397	dmr_1375854	0.5805
chr9	21871340	21871350	dmr_1375862	0.5710000000000001
chr9	21917302	21917557	dmr_1375879	0.659
chr9	21918504	21919157	dmr_1375880	0.8785
chr9	21933511	21933665	dmr_1375896	0.6985
chr9	21953762	21953852	dmr_1375918	0.6815
chr9	21987701	21988223	dmr_1375936	0.8029999999999999
chr9	22049193	22049456	dmr_1376013	0.6679999999999999
chr9	22116135	22116440	dmr_1376059	0.644
chr9	22117660	22117797	dmr_1376060	0.563
chr9	22226418	22226456	dmr_1376117	0.56
chr9	22483890	22484649	dmr_1376274	0.8320000000000001
chr9	22532952	22533221	dmr_1376298	0.5175
chr9	22654107	22654157	dmr_1376377	0.5405
chr9	22694106	22694569	dmr_1376409	0.7120000000000001
chr9	22735424	22735590	dmr_1376433	0.5655
chr9	22760384	22760801	dmr_1376443	0.6765
chr9	22785941	22786182	dmr_1376455	0.578
chr9	22786514	22786529	dmr_1376456	0.6055
chr9	22834001	22834781	dmr_1376482	0.6905
chr9	22875193	22875281	dmr_1376510	0.574
chr9	23000378	23000434	dmr_1376555	0.6265
chr9	23000707	23000865	dmr_1376556	0.6375
chr9	23036154	23037380	dmr_1376581	0.5920000000000001
chr9	23075353	23075555	dmr_1376609	0.7785
chr9	23127772	23128061	dmr_1376639	0.508
chr9	23135648	23135775	dmr_1376646	0.5325
chr9	23149504	23149548	dmr_1376657	0.5720000000000001
chr9	23158876	23158989	dmr_1376662	0.6705
chr9	23204504	23205452	dmr_1376686	0.535
chr9	23221878	23221995	dmr_1376694	0.845
chr9	23254484	23255117	dmr_1376720	0.544
chr9	23268501	23269248	dmr_1376728	0.7965
chr9	23339575	23339665	dmr_1376759	0.9309999999999999
chr9	23367026	23367090	dmr_1376775	0.6075
chr9	23422425	23422582	dmr_1376810	0.52
chr9	23427702	23427763	dmr_1376814	0.7145
chr9	23433161	23433586	dmr_1376817	0.552
chr9	23433951	23434089	dmr_1376818	0.914
chr9	23436712	23437171	dmr_1376820	0.6475
chr9	23462891	23463144	dmr_1376840	0.6485
chr9	23485870	23486135	dmr_1376855	0.7290000000000001
chr9	23496707	23498055	dmr_1376870	0.6275
chr9	23512580	23513237	dmr_1376877	0.805
chr9	23536003	23536135	dmr_1376883	0.7165
chr9	23572725	23573465	dmr_1376913	0.506
chr9	23581454	23581546	dmr_1376922	0.7655
chr9	23581799	23582356	dmr_1376923	0.6625
chr9	23584037	23584199	dmr_1376926	0.598
chr9	23729069	23729196	dmr_1377001	0.6945
chr9	23788988	23789150	dmr_1377030	0.5195
chr9	23874897	23875104	dmr_1377063	0.7340000000000001
chr9	23890464	23890847	dmr_1377081	0.7335
chr9	23891086	23891122	dmr_1377083	0.5055
chr9	23933035	23933140	dmr_1377111	0.71
chr9	23934236	23934706	dmr_1377112	0.6890000000000001
chr9	23939023	23939252	dmr_1377115	0.9425
chr9	23948203	23948707	dmr_1377121	0.7875
chr9	23950820	23951348	dmr_1377125	0.687
chr9	23951603	23951829	dmr_1377126	0.721
chr9	23952635	23952822	dmr_1377128	0.8535
chr9	23977740	23977851	dmr_1377138	0.6965
chr9	24030316	24030519	dmr_1377154	0.867
chr9	24066394	24066651	dmr_1377168	0.565
chr9	24080079	24080714	dmr_1377171	0.809
chr9	24144330	24144966	dmr_1377198	0.674
chr9	24168431	24168450	dmr_1377208	0.831
chr9	24185630	24186905	dmr_1377218	0.669
chr9	24189801	24189945	dmr_1377221	0.6
chr9	24211292	24211463	dmr_1377232	0.5285
chr9	24226203	24226246	dmr_1377245	0.6945
chr9	24226404	24226521	dmr_1377246	0.6885
chr9	24282062	24283270	dmr_1377268	0.746
chr9	24284979	24285486	dmr_1377271	0.503
chr9	24301385	24301458	dmr_1377284	0.5815
chr9	24349996	24350087	dmr_1377313	0.7825
chr9	24473859	24474075	dmr_1377398	0.6195
chr9	24501566	24501968	dmr_1377426	0.617
chr9	24502267	24502307	dmr_1377427	0.51
chr9	24516409	24516906	dmr_1377445	0.7135
chr9	24641323	24641717	dmr_1377472	0.562
chr9	24696502	24696543	dmr_1377492	0.602
chr9	24903801	24904556	dmr_1377580	0.6285
chr9	24908924	24909843	dmr_1377583	0.619
chr9	24974099	24974876	dmr_1377617	0.524
chr9	25021273	25021420	dmr_1377631	0.895
chr9	25028416	25028678	dmr_1377640	0.7275
chr9	25107218	25107467	dmr_1377695	0.6685
chr9	25125519	25125899	dmr_1377712	0.679
chr9	25132732	25133527	dmr_1377722	0.792
chr9	25140232	25140402	dmr_1377729	0.6575
chr9	25170089	25170215	dmr_1377751	0.5625
chr9	25174630	25175647	dmr_1377758	0.6785
chr9	25177296	25177341	dmr_1377761	0.5429999999999999
chr9	25185979	25187017	dmr_1377769	0.7559999999999999
chr9	25191118	25191320	dmr_1377776	0.643
chr9	25193692	25193754	dmr_1377779	0.5545
chr9	25196653	25197293	dmr_1377781	0.541
chr9	25201708	25201971	dmr_1377787	0.875
chr9	25202184	25202207	dmr_1377788	0.652
chr9	25208566	25208725	dmr_1377797	0.7055
chr9	25212004	25212249	dmr_1377801	0.5395
chr9	25212501	25212990	dmr_1377802	0.6055
chr9	25219041	25219065	dmr_1377809	0.5585
chr9	25219332	25219434	dmr_1377810	0.745
chr9	25219851	25220700	dmr_1377811	0.6555
chr9	25245201	25245254	dmr_1377828	0.623
chr9	25246408	25246753	dmr_1377831	0.6845
chr9	25263482	25263571	dmr_1377849	0.5155
chr9	25318889	25319097	dmr_1377908	0.7525
chr9	25349425	25349811	dmr_1377926	0.59
chr9	25374357	25374551	dmr_1377936	0.7340000000000001
chr9	25408598	25408717	dmr_1377962	0.7090000000000001
chr9	25414212	25414427	dmr_1377970	0.636
chr9	25430024	25430166	dmr_1377973	0.6525
chr9	25443126	25443488	dmr_1377981	0.6629999999999999
chr9	25479361	25479741	dmr_1377995	0.6425
chr9	25481033	25481228	dmr_1377997	0.5429999999999999
chr9	25498892	25498941	dmr_1378020	0.6475
chr9	25510599	25510962	dmr_1378037	0.535
chr9	25555914	25556456	dmr_1378096	0.7170000000000001
chr9	25564678	25564816	dmr_1378103	0.7435
chr9	25566994	25567404	dmr_1378108	0.6355
chr9	25570268	25570788	dmr_1378113	0.6355
chr9	26265081	26265366	dmr_1378354	0.784
chr9	26316062	26316247	dmr_1378365	0.583
chr9	26367492	26367695	dmr_1378381	0.5745
chr9	26383826	26384042	dmr_1378398	0.5145
chr9	26525577	26525692	dmr_1378476	0.9755
chr9	26548348	26548683	dmr_1378495	0.6105
chr9	26549118	26549343	dmr_1378496	0.7935
chr9	26566196	26566419	dmr_1378508	0.7225
chr9	26602224	26602405	dmr_1378529	0.5415
chr9	26632530	26633358	dmr_1378555	0.7105
chr9	26634749	26635200	dmr_1378558	0.527
chr9	26642865	26643051	dmr_1378570	0.536
chr9	26649547	26650154	dmr_1378576	0.552
chr9	26678204	26678802	dmr_1378599	0.785
chr9	26695083	26695315	dmr_1378612	0.6095
chr9	26700624	26700829	dmr_1378617	0.635
chr9	26728758	26729114	dmr_1378635	0.6155
chr9	26735542	26736106	dmr_1378641	0.649
chr9	26743057	26743154	dmr_1378651	0.6855
chr9	26783493	26784494	dmr_1378697	0.76
chr9	26962486	26962684	dmr_1378766	0.6475
chr9	27004980	27005736	dmr_1378790	0.5075
chr9	27058268	27058822	dmr_1378839	0.7975
chr9	27058956	27059001	dmr_1378840	0.5479999999999999
chr9	27063463	27063532	dmr_1378848	0.7015
chr9	27087695	27087790	dmr_1378866	0.722
chr9	27091328	27091724	dmr_1378872	0.6505
chr9	27109583	27110473	dmr_1378895	0.7645
chr9	27124210	27124297	dmr_1378915	0.578
chr9	27149761	27150660	dmr_1378953	0.531
chr9	27175014	27175439	dmr_1378964	0.5385
chr9	27178852	27179275	dmr_1378970	0.688
chr9	27179382	27179866	dmr_1378971	0.6759999999999999
chr9	27188766	27188906	dmr_1378981	0.6585
chr9	27190474	27190597	dmr_1378985	0.5105
chr9	27192869	27193539	dmr_1378987	0.518
chr9	27193845	27194233	dmr_1378988	0.7845
chr9	27201427	27201556	dmr_1378995	0.7035
chr9	27201563	27202091	dmr_1378996	0.6015
chr9	27203123	27203944	dmr_1378998	0.6955
chr9	27208915	27209461	dmr_1379003	0.5305
chr9	27261904	27262351	dmr_1379050	0.5705
chr9	27286806	27287266	dmr_1379068	0.6295
chr9	27295493	27296077	dmr_1379077	0.5579999999999999
chr9	27301068	27301860	dmr_1379081	0.6645
chr9	27302224	27303283	dmr_1379082	0.6135
chr9	27303311	27303632	dmr_1379083	0.6985
chr9	27303851	27304477	dmr_1379084	0.638
chr9	27304733	27304787	dmr_1379085	0.595
chr9	27306587	27306869	dmr_1379087	0.638
chr9	27307785	27307788	dmr_1379089	0.6625
chr9	27310799	27310853	dmr_1379093	0.617
chr9	27321342	27321501	dmr_1379105	0.6990000000000001
chr9	27352619	27353501	dmr_1379145	0.6035
chr9	27381216	27381697	dmr_1379172	0.505
chr9	27386752	27387192	dmr_1379180	0.7555
chr9	27387468	27387708	dmr_1379181	0.698
chr9	27407692	27407782	dmr_1379196	0.5105
chr9	27424404	27424787	dmr_1379208	0.5015
chr9	27437822	27438129	dmr_1379217	0.7290000000000001
chr9	27438143	27438357	dmr_1379218	0.5195
chr9	27453701	27454288	dmr_1379228	0.779
chr9	27454551	27455055	dmr_1379229	0.541
chr9	27475512	27476513	dmr_1379247	0.584
chr9	27509742	27510152	dmr_1379271	0.532
chr9	27511100	27511357	dmr_1379273	0.7385
chr9	27515596	27515892	dmr_1379277	0.73
chr9	27518154	27518605	dmr_1379281	0.537
chr9	27557114	27557216	dmr_1379316	0.5465
chr9	27576447	27576994	dmr_1379328	0.75
chr9	27634956	27635277	dmr_1379363	0.7020000000000001
chr9	27691499	27692063	dmr_1379391	0.7455
chr9	27724797	27724815	dmr_1379420	0.7695
chr9	27728726	27729029	dmr_1379423	0.555
chr9	27766292	27766602	dmr_1379445	0.6495
chr9	27767238	27767452	dmr_1379446	0.5895
chr9	27767651	27768061	dmr_1379447	0.578
chr9	27792022	27792398	dmr_1379466	0.6455
chr9	27811084	27811709	dmr_1379491	0.5145
chr9	27871359	27871488	dmr_1379568	0.53
chr9	27899948	27900057	dmr_1379602	0.8745
chr9	27923962	27924252	dmr_1379621	0.561
chr9	27924737	27925003	dmr_1379622	0.737
chr9	27961470	27962013	dmr_1379661	0.6709999999999999
chr9	27963454	27963850	dmr_1379664	0.5275
chr9	27986752	27986859	dmr_1379682	0.7140000000000001
chr9	27996553	27996670	dmr_1379698	0.5015
chr9	28029700	28029763	dmr_1379737	0.5445
chr9	28037529	28037631	dmr_1379748	0.5175
chr9	28083071	28083900	dmr_1379800	0.515
chr9	28092452	28092676	dmr_1379810	0.8525
chr9	28094805	28094932	dmr_1379814	0.8035
chr9	28226034	28227385	dmr_1379953	0.7215
chr9	28248201	28248919	dmr_1379977	0.6425
chr9	28263026	28263344	dmr_1380000	0.727
chr9	28281563	28282525	dmr_1380023	0.555
chr9	28327916	28328287	dmr_1380071	0.613
chr9	28385587	28385979	dmr_1380122	0.556
chr9	28386788	28387417	dmr_1380124	0.6915
chr9	28403034	28403182	dmr_1380142	0.7235
chr9	28404123	28405173	dmr_1380143	0.603
chr9	28406246	28406655	dmr_1380146	0.5105
chr9	28409267	28409336	dmr_1380151	0.6659999999999999
chr9	28420663	28421151	dmr_1380165	0.7325
chr9	28423285	28423758	dmr_1380169	0.5529999999999999
chr9	28447126	28447666	dmr_1380200	0.7965
chr9	28447782	28447787	dmr_1380201	0.755
chr9	28452274	28452774	dmr_1380207	0.649
chr9	28453330	28453609	dmr_1380208	0.7615
chr9	28469274	28469862	dmr_1380223	0.715
chr9	28475813	28476000	dmr_1380233	0.6785
chr9	28488309	28488909	dmr_1380246	0.511
chr9	28500002	28500263	dmr_1380266	0.7395
chr9	28500648	28500754	dmr_1380267	0.721
chr9	28540558	28540825	dmr_1380315	0.6475
chr9	28558740	28558969	dmr_1380334	0.624
chr9	28568917	28569540	dmr_1380347	0.5660000000000001
chr9	28569870	28569958	dmr_1380348	0.7829999999999999
chr9	28570224	28570289	dmr_1380349	0.5760000000000001
chr9	28570398	28570722	dmr_1380350	0.5665
chr9	28572288	28572881	dmr_1380353	0.5539999999999999
chr9	28608199	28608414	dmr_1380400	0.66
chr9	28617947	28618153	dmr_1380412	0.6095
chr9	28624689	28625081	dmr_1380419	0.6345
chr9	28643793	28644236	dmr_1380439	0.695
chr9	28649915	28650347	dmr_1380447	0.511
chr9	28660209	28660437	dmr_1380455	0.764
chr9	28662067	28662751	dmr_1380457	0.6945
chr9	28663054	28663063	dmr_1380458	0.653
chr9	28663426	28664182	dmr_1380459	0.7595
chr9	28664252	28664332	dmr_1380460	0.6865
chr9	28670937	28671130	dmr_1380468	0.821
chr9	28681837	28682075	dmr_1380479	0.5425
chr9	28692187	28692628	dmr_1380492	0.6895
chr9	28773884	28774628	dmr_1380581	0.644
chr9	28821472	28821660	dmr_1380630	0.525
chr9	28822271	28822325	dmr_1380632	0.8095
chr9	28822615	28822867	dmr_1380633	0.8540000000000001
chr9	28852216	28852270	dmr_1380660	0.7425
chr9	28852301	28852867	dmr_1380661	0.5665
chr9	28854576	28855067	dmr_1380664	0.654
chr9	28855424	28855538	dmr_1380665	0.6135
chr9	28899539	28899589	dmr_1380718	0.639
chr9	28932295	28932452	dmr_1380750	0.619
chr9	28941327	28941362	dmr_1380761	0.7245
chr9	28982091	28982502	dmr_1380795	0.7035
chr9	28998197	28998649	dmr_1380813	0.6815
chr9	29004626	29004921	dmr_1380817	0.6105
chr9	29017055	29017637	dmr_1380830	0.711
chr9	29025691	29026114	dmr_1380844	0.612
chr9	29029472	29029662	dmr_1380848	0.789
chr9	29032028	29032196	dmr_1380852	0.6165
chr9	29035997	29036528	dmr_1380856	0.631
chr9	29042004	29042289	dmr_1380863	0.7075
chr9	29075775	29076260	dmr_1380904	0.6155
chr9	29128341	29128686	dmr_1380953	0.8145
chr9	29162896	29162956	dmr_1381001	0.6295
chr9	29201645	29202539	dmr_1381047	0.7120000000000001
chr9	29215603	29215726	dmr_1381067	0.6955
chr9	29218003	29218207	dmr_1381070	0.6465
chr9	29220395	29220656	dmr_1381073	0.5125
chr9	29220692	29220972	dmr_1381074	0.6955
chr9	29221200	29221244	dmr_1381075	0.7455
chr9	29243278	29243305	dmr_1381099	0.7035
chr9	29244682	29245464	dmr_1381102	0.534
chr9	29250540	29251066	dmr_1381111	0.5675
chr9	29268513	29269242	dmr_1381135	0.5695
chr9	29269546	29269568	dmr_1381136	0.615
chr9	29296271	29297169	dmr_1381171	0.6495
chr9	29305949	29306072	dmr_1381180	0.508
chr9	29318008	29318201	dmr_1381197	0.6725
chr9	29340210	29340253	dmr_1381225	0.5025
chr9	29352061	29352144	dmr_1381237	0.627
chr9	29376674	29376936	dmr_1381261	0.71
chr9	29377156	29377377	dmr_1381262	0.8105
chr9	29390507	29390879	dmr_1381282	0.7075
chr9	29406841	29406856	dmr_1381299	0.8195
chr9	29416460	29416525	dmr_1381313	0.5035
chr9	29434278	29434994	dmr_1381334	0.715
chr9	29444119	29444540	dmr_1381344	0.7390000000000001
chr9	29445601	29445671	dmr_1381348	0.7035
chr9	29445946	29446259	dmr_1381349	0.807
chr9	29450165	29450374	dmr_1381355	0.593
chr9	29450419	29450592	dmr_1381356	0.7485
chr9	29450728	29451285	dmr_1381357	0.7170000000000001
chr9	29456080	29456268	dmr_1381363	0.629
chr9	29462878	29463042	dmr_1381375	0.748
chr9	29463098	29463371	dmr_1381376	0.68
chr9	29466408	29466437	dmr_1381382	0.5770000000000001
chr9	29468974	29469195	dmr_1381385	0.6525
chr9	29472014	29472663	dmr_1381389	0.8815
chr9	29492147	29492468	dmr_1381409	0.6855
chr9	29495360	29495645	dmr_1381414	0.593
chr9	29519204	29519228	dmr_1381437	0.6509999999999999
chr9	29531559	29532245	dmr_1381457	0.6735
chr9	29532648	29533418	dmr_1381458	0.5295
chr9	29550514	29550768	dmr_1381479	0.6795
chr9	29550772	29551286	dmr_1381480	0.5275
chr9	29556431	29556953	dmr_1381488	0.6525
chr9	29559041	29559134	dmr_1381491	0.6785
chr9	29562126	29563136	dmr_1381496	0.7735
chr9	29567852	29567992	dmr_1381502	0.5125
chr9	29578440	29578828	dmr_1381517	0.6
chr9	29585913	29586323	dmr_1381526	0.7020000000000001
chr9	29586338	29586460	dmr_1381527	0.6865
chr9	29607723	29608017	dmr_1381552	0.748
chr9	29611039	29611342	dmr_1381557	0.5365
chr9	29654026	29654238	dmr_1381601	0.5085
chr9	29680107	29680543	dmr_1381627	0.7825
chr9	29731882	29732372	dmr_1381683	0.6815
chr9	29734436	29734574	dmr_1381686	0.667
chr9	29734674	29734790	dmr_1381687	0.5385
chr9	29749922	29750244	dmr_1381704	0.574
chr9	29751373	29751428	dmr_1381705	0.506
chr9	29761347	29761968	dmr_1381721	0.594
chr9	29770860	29771290	dmr_1381735	0.5465
chr9	29771325	29771589	dmr_1381736	0.7625
chr9	29772101	29772193	dmr_1381738	0.7440000000000001
chr9	29775001	29775106	dmr_1381743	0.5165
chr9	29795983	29796649	dmr_1381768	0.523
chr9	29813917	29814186	dmr_1381795	0.809
chr9	29829392	29829617	dmr_1381813	0.598
chr9	29832161	29832492	dmr_1381818	0.591
chr9	29838332	29838485	dmr_1381829	0.863
chr9	29846808	29847000	dmr_1381837	0.8405
chr9	29847279	29848011	dmr_1381838	0.6685
chr9	29848273	29849906	dmr_1381839	0.5865
chr9	29850200	29851155	dmr_1381840	0.555
chr9	29853636	29853873	dmr_1381843	0.8290000000000001
chr9	29853959	29854682	dmr_1381844	0.7340000000000001
chr9	29856481	29856589	dmr_1381847	0.7575
chr9	29858718	29858743	dmr_1381851	0.7205
chr9	29866963	29867305	dmr_1381863	0.7425
chr9	29871737	29872052	dmr_1381871	0.5895
chr9	29877753	29878072	dmr_1381879	0.7745
chr9	29879723	29879959	dmr_1381881	0.6145
chr9	29884113	29884221	dmr_1381889	0.8220000000000001
chr9	29892948	29893064	dmr_1381901	0.81
chr9	29916051	29917019	dmr_1381928	0.7585
chr9	29960355	29960435	dmr_1381981	0.5655
chr9	29961033	29961407	dmr_1381983	0.708
chr9	29961925	29962039	dmr_1381985	0.6835
chr9	29979103	29979326	dmr_1381999	0.513
chr9	29981380	29981590	dmr_1382002	0.5760000000000001
chr9	30002355	30002618	dmr_1382017	0.6985
chr9	30003042	30003198	dmr_1382018	0.521
chr9	30026830	30027165	dmr_1382040	0.584
chr9	30044421	30044653	dmr_1382052	0.6945
chr9	30082452	30082482	dmr_1382084	0.634
chr9	30134535	30134588	dmr_1382129	0.5955
chr9	30139930	30140143	dmr_1382137	0.725
chr9	30140423	30140555	dmr_1382138	0.6709999999999999
chr9	30140808	30141539	dmr_1382139	0.7735
chr9	30143308	30143545	dmr_1382142	0.617
chr9	30152868	30153127	dmr_1382155	0.6395
chr9	30161740	30161845	dmr_1382164	0.551
chr9	30204741	30204762	dmr_1382204	0.684
chr9	30206972	30207458	dmr_1382208	0.8
chr9	30207818	30207915	dmr_1382209	0.8305
chr9	30212915	30212963	dmr_1382214	0.6835
chr9	30234509	30234600	dmr_1382233	0.506
chr9	30242189	30242522	dmr_1382245	0.818
chr9	30283209	30283254	dmr_1382272	0.627
chr9	30283510	30283628	dmr_1382273	0.863
chr9	30283821	30284414	dmr_1382274	0.6629999999999999
chr9	30539526	30539891	dmr_1382417	0.6729999999999999
chr9	30539986	30540231	dmr_1382418	0.547
chr9	30563382	30563700	dmr_1382431	0.7665
chr9	30590346	30590797	dmr_1382448	0.6940000000000001
chr9	30591066	30591889	dmr_1382449	0.7475
chr9	30680645	30680773	dmr_1382502	0.541
chr9	30681668	30681870	dmr_1382504	0.509
chr9	30716569	30716901	dmr_1382527	0.649
chr9	30934381	30934604	dmr_1382684	0.7385
chr9	30943817	30944150	dmr_1382690	0.6975
chr9	30944715	30944966	dmr_1382691	0.6025
chr9	30948734	30948987	dmr_1382697	0.758
chr9	30964583	30964698	dmr_1382712	0.5085
chr9	30964775	30965224	dmr_1382713	0.5710000000000001
chr9	31000106	31000394	dmr_1382736	0.8255
chr9	31010301	31011002	dmr_1382744	0.831
chr9	31013706	31014045	dmr_1382748	0.5805
chr9	31053191	31053612	dmr_1382777	0.562
chr9	31058722	31059177	dmr_1382782	0.537
chr9	31086214	31086395	dmr_1382812	0.5255
chr9	31114445	31114824	dmr_1382836	0.7185
chr9	31120250	31120420	dmr_1382841	0.569
chr9	31132965	31133339	dmr_1382852	0.6245
chr9	31175582	31175947	dmr_1382897	0.529
chr9	31203643	31204590	dmr_1382934	0.7709999999999999
chr9	31244891	31245045	dmr_1382972	0.6855
chr9	31245207	31245319	dmr_1382973	0.7759999999999999
chr9	31245379	31245511	dmr_1382974	0.6975
chr9	31295278	31295342	dmr_1383012	0.5295
chr9	31303756	31303892	dmr_1383020	0.626
chr9	31316100	31316318	dmr_1383030	0.6085
chr9	31330685	31330815	dmr_1383046	0.5945
chr9	31331005	31331557	dmr_1383047	0.5225
chr9	31709837	31709952	dmr_1383260	0.5535
chr9	31728142	31728636	dmr_1383270	0.8440000000000001
chr9	31762282	31762754	dmr_1383286	0.655
chr9	31794824	31795029	dmr_1383300	0.743
chr9	31842129	31842165	dmr_1383319	0.6835
chr9	31844630	31844959	dmr_1383322	0.7645
chr9	31845470	31845550	dmr_1383323	0.5489999999999999
chr9	31857422	31857692	dmr_1383333	0.6715
chr9	31861638	31861709	dmr_1383338	0.5955
chr9	31862013	31862115	dmr_1383339	0.701
chr9	31867635	31867904	dmr_1383346	0.7755
chr9	31885998	31886680	dmr_1383362	0.643
chr9	31898565	31899994	dmr_1383375	0.6075
chr9	31962790	31962883	dmr_1383411	0.7075
chr9	31997940	31998112	dmr_1383437	0.5565
chr9	32003513	32003954	dmr_1383444	0.8075
chr9	32038015	32038307	dmr_1383470	0.662
chr9	32104808	32104984	dmr_1383540	0.792
chr9	32150301	32150733	dmr_1383585	0.684
chr9	32162153	32162353	dmr_1383603	0.708
chr9	32164320	32164482	dmr_1383607	0.7490000000000001
chr9	32192524	32192535	dmr_1383637	0.59
chr9	32204122	32204889	dmr_1383649	0.509
chr9	32207296	32207599	dmr_1383653	0.6635
chr9	32209529	32209626	dmr_1383656	0.804
chr9	32211409	32211899	dmr_1383659	0.7395
chr9	32212200	32212404	dmr_1383660	0.715
chr9	32216200	32216808	dmr_1383666	0.6715
chr9	32217325	32217770	dmr_1383668	0.6745
chr9	32219479	32219828	dmr_1383672	0.6225
chr9	32221211	32221712	dmr_1383675	0.531
chr9	32222360	32222415	dmr_1383676	0.747
chr9	32224183	32224605	dmr_1383680	0.7609999999999999
chr9	32224981	32225192	dmr_1383681	0.599
chr9	32226429	32226982	dmr_1383683	0.77
chr9	32239590	32239681	dmr_1383703	0.737
chr9	32267228	32267482	dmr_1383750	0.654
chr9	32344849	32344989	dmr_1383802	0.5795
chr9	32440293	32440844	dmr_1383851	0.518
chr9	32464281	32464627	dmr_1383864	0.5385
chr9	32505523	32505680	dmr_1383892	0.726
chr9	32641876	32642004	dmr_1383984	0.746
chr9	32693158	32693464	dmr_1384018	0.6045
chr9	32694192	32694613	dmr_1384020	0.7835
chr9	32696708	32697176	dmr_1384022	0.6175
chr9	32735084	32735848	dmr_1384063	0.698
chr9	32735961	32736136	dmr_1384064	0.804
chr9	32736198	32736550	dmr_1384065	0.7659999999999999
chr9	32740984	32741300	dmr_1384070	0.758
chr9	32741311	32741472	dmr_1384071	0.6
chr9	32748305	32748563	dmr_1384079	0.9445
chr9	32748756	32749003	dmr_1384080	0.8485
chr9	32823744	32824472	dmr_1384134	0.7705
chr9	32857745	32857971	dmr_1384149	0.5235
chr9	33220934	33221317	dmr_1384318	0.596
chr9	33224667	33225226	dmr_1384323	0.5355
chr9	33225773	33226022	dmr_1384324	0.696
chr9	33289420	33289699	dmr_1384354	0.7625
chr9	33327985	33328332	dmr_1384373	0.6355
chr9	33343016	33343257	dmr_1384383	0.69
chr9	33501825	33501953	dmr_1384445	0.7275
chr9	33787502	33787761	dmr_1384578	0.7190000000000001
chr9	33790505	33790879	dmr_1384581	0.8445
chr9	33826252	33826443	dmr_1384604	0.7535
chr9	33827490	33827728	dmr_1384606	0.562
chr9	33888243	33888290	dmr_1384629	0.629
chr9	33901802	33902011	dmr_1384637	0.7345
chr9	34156336	34156340	dmr_1384731	0.778
chr9	34156773	34156948	dmr_1384733	0.6055
chr9	34186383	34186938	dmr_1384749	0.5735
chr9	34370890	34371742	dmr_1384830	0.6859999999999999
chr9	34411889	34411958	dmr_1384873	0.8275
chr9	34412344	34413135	dmr_1384874	0.5735
chr9	34416043	34416546	dmr_1384877	0.5720000000000001
chr9	34417817	34418747	dmr_1384878	0.708
chr9	34418806	34418892	dmr_1384879	0.6935
chr9	34422501	34423288	dmr_1384881	0.534
chr9	34444013	34444534	dmr_1384897	0.5525
chr9	34468709	34469922	dmr_1384922	0.5545
chr9	34485597	34485601	dmr_1384935	0.675
chr9	34489520	34490289	dmr_1384939	0.6875
chr9	34538599	34538701	dmr_1384994	0.7240000000000001
chr9	34538981	34539272	dmr_1384995	0.873
chr9	34541990	34542044	dmr_1384999	0.532
chr9	34568223	34568460	dmr_1385023	0.6459999999999999
chr9	34574252	34574960	dmr_1385031	0.7455
chr9	34600090	34600180	dmr_1385063	0.5770000000000001
chr9	34618080	34618429	dmr_1385083	0.7805
chr9	34686246	34686899	dmr_1385137	0.753
chr9	34686999	34687268	dmr_1385138	0.7525
chr9	34687281	34687531	dmr_1385139	0.507
chr9	34713188	34713636	dmr_1385171	0.6035
chr9	34717733	34717986	dmr_1385180	0.5415
chr9	34799439	34800207	dmr_1385267	0.775
chr9	34843584	34844019	dmr_1385309	0.6905
chr9	34884490	34884617	dmr_1385346	0.7335
chr9	34905243	34905489	dmr_1385365	0.865
chr9	34909396	34909608	dmr_1385369	0.8370000000000001
chr9	34911506	34912267	dmr_1385372	0.5075
chr9	34919879	34920536	dmr_1385380	0.7340000000000001
chr9	34958338	34958744	dmr_1385416	0.564
chr9	34995629	34996066	dmr_1385449	0.6579999999999999
chr9	34996115	34996198	dmr_1385450	0.6635
chr9	34996203	34996214	dmr_1385451	0.659
chr9	34996269	34996583	dmr_1385452	0.7315
chr9	35017275	35018445	dmr_1385472	0.7559999999999999
chr9	35018454	35018817	dmr_1385473	0.542
chr9	35026668	35027200	dmr_1385481	0.5820000000000001
chr9	35053870	35053948	dmr_1385510	0.665
chr9	35060793	35060958	dmr_1385514	0.8475
chr9	35061609	35061763	dmr_1385515	0.7325
chr9	35117551	35118230	dmr_1385545	0.604
chr9	35118905	35119772	dmr_1385546	0.7795
chr9	35135057	35135579	dmr_1385560	0.653
chr9	35135583	35135887	dmr_1385561	0.5185
chr9	35305300	35305534	dmr_1385654	0.5925
chr9	35307500	35307808	dmr_1385656	0.7440000000000001
chr9	35325343	35325470	dmr_1385674	0.602
chr9	35367267	35367638	dmr_1385707	0.672
chr9	35424639	35425044	dmr_1385735	0.73
chr9	35439053	35439577	dmr_1385753	0.735
chr9	35453227	35454076	dmr_1385765	0.655
chr9	35474118	35474666	dmr_1385780	0.789
chr9	35479427	35479813	dmr_1385784	0.764
chr9	35523656	35524169	dmr_1385825	0.73
chr9	35541530	35541735	dmr_1385838	0.568
chr9	35545861	35545993	dmr_1385842	0.633
chr9	35553222	35553789	dmr_1385850	0.688
chr9	35607306	35607910	dmr_1385869	0.5670000000000001
chr9	36851770	36851958	dmr_1386041	0.5235
chr9	36858960	36858999	dmr_1386050	0.6405
chr9	36879466	36879674	dmr_1386073	0.7240000000000001
chr9	36881630	36881910	dmr_1386077	0.67
chr9	36883703	36883958	dmr_1386080	0.6525
chr9	36883973	36884312	dmr_1386081	0.7709999999999999
chr9	36898603	36898737	dmr_1386100	0.862
chr9	36900218	36901304	dmr_1386103	0.5265
chr9	36916700	36916909	dmr_1386122	0.6759999999999999
chr9	36939172	36939540	dmr_1386153	0.727
chr9	36941569	36942005	dmr_1386156	0.6035
chr9	36942190	36942492	dmr_1386158	0.625
chr9	36944651	36945307	dmr_1386164	0.8735
chr9	36948358	36948773	dmr_1386169	0.601
chr9	36950915	36951099	dmr_1386177	0.5665
chr9	36972752	36973200	dmr_1386203	0.595
chr9	36973491	36973812	dmr_1386206	0.6759999999999999
chr9	36974092	36974098	dmr_1386207	0.7275
chr9	36975595	36976145	dmr_1386209	0.7195
chr9	36984906	36985158	dmr_1386220	0.6435
chr9	36990193	36990434	dmr_1386225	0.552
chr9	36991364	36991486	dmr_1386229	0.633
chr9	36993101	36993380	dmr_1386233	0.5145
chr9	36998293	36998452	dmr_1386238	0.802
chr9	36999051	36999526	dmr_1386240	0.5385
chr9	37001808	37002345	dmr_1386245	0.6355
chr9	37034534	37035051	dmr_1386285	0.634
chr9	37039042	37039126	dmr_1386289	0.5529999999999999
chr9	37047200	37047325	dmr_1386299	0.74
chr9	37053612	37053702	dmr_1386309	0.754
chr9	37053841	37053920	dmr_1386310	0.5670000000000001
chr9	37054138	37054381	dmr_1386311	0.64
chr9	37054753	37055222	dmr_1386312	0.574
chr9	37064798	37064987	dmr_1386326	0.6579999999999999
chr9	37137513	37137894	dmr_1386418	0.6615
chr9	37141536	37142635	dmr_1386423	0.645
chr9	37143560	37144454	dmr_1386425	0.727
chr9	37213142	37213523	dmr_1386489	0.6829999999999999
chr9	37213567	37213998	dmr_1386490	0.7090000000000001
chr9	37248184	37248593	dmr_1386521	0.7735
chr9	37254975	37255050	dmr_1386526	0.6265
chr9	37263981	37264786	dmr_1386538	0.6555
chr9	37272262	37272473	dmr_1386545	0.545
chr9	37274621	37274793	dmr_1386546	0.5535
chr9	37295384	37295421	dmr_1386554	0.534
chr9	37306686	37306843	dmr_1386564	0.5475
chr9	37319237	37319340	dmr_1386572	0.5795
chr9	37351366	37351800	dmr_1386580	0.693
chr9	37363103	37363298	dmr_1386590	0.6555
chr9	37363832	37363970	dmr_1386592	0.6805
chr9	37375805	37376138	dmr_1386601	0.607
chr9	37377321	37378023	dmr_1386603	0.7665
chr9	37384280	37384372	dmr_1386605	0.6685
chr9	37421035	37421130	dmr_1386639	0.653
chr9	37430942	37431291	dmr_1386647	0.511
chr9	37456919	37457107	dmr_1386666	0.5205
chr9	37461119	37461126	dmr_1386671	0.6845
chr9	37463094	37463102	dmr_1386674	0.731
chr9	37519189	37519846	dmr_1386717	0.696
chr9	37520084	37520158	dmr_1386718	0.5145
chr9	37524732	37524908	dmr_1386722	0.5755
chr9	37529730	37530622	dmr_1386728	0.5765
chr9	37539930	37540167	dmr_1386739	0.57
chr9	37540345	37540470	dmr_1386740	0.517
chr9	37541133	37542093	dmr_1386742	0.7135
chr9	37542365	37542467	dmr_1386743	0.6425
chr9	37542603	37543030	dmr_1386744	0.5665
chr9	37545309	37545562	dmr_1386747	0.7045
chr9	37545709	37547017	dmr_1386748	0.6415
chr9	37547374	37547778	dmr_1386749	0.8065
chr9	37548119	37548565	dmr_1386750	0.687
chr9	37548587	37548983	dmr_1386751	0.657
chr9	37549303	37549489	dmr_1386753	0.752
chr9	37549806	37550385	dmr_1386754	0.732
chr9	37551160	37551201	dmr_1386756	0.5815
chr9	37551564	37552141	dmr_1386757	0.5965
chr9	37555478	37556143	dmr_1386762	0.7135
chr9	37556435	37556894	dmr_1386763	0.5720000000000001
chr9	37557227	37557238	dmr_1386764	0.708
chr9	37557982	37558420	dmr_1386766	0.6325
chr9	37567516	37568154	dmr_1386777	0.743
chr9	37568185	37569167	dmr_1386778	0.6675
chr9	37572572	37572720	dmr_1386787	0.809
chr9	37575244	37576080	dmr_1386792	0.7005
chr9	37576481	37577083	dmr_1386793	0.5065
chr9	37611101	37611320	dmr_1386822	0.6595
chr9	37614196	37614294	dmr_1386824	0.6535
chr9	37614788	37615642	dmr_1386825	0.56
chr9	37616738	37616828	dmr_1386827	0.7240000000000001
chr9	37621140	37621627	dmr_1386832	0.584
chr9	37621633	37621710	dmr_1386833	0.7859999999999999
chr9	37624151	37624307	dmr_1386836	0.6285
chr9	37624904	37625289	dmr_1386838	0.68
chr9	37625687	37625862	dmr_1386839	0.7235
chr9	37631939	37632413	dmr_1386847	0.5055
chr9	37650843	37651028	dmr_1386862	0.6575
chr9	37675331	37675579	dmr_1386880	0.7095
chr9	37675837	37675979	dmr_1386881	0.6455
chr9	37687849	37688084	dmr_1386892	0.6075
chr9	37728475	37728550	dmr_1386910	0.5975
chr9	37750943	37751396	dmr_1386918	0.6045
chr9	37801905	37802308	dmr_1386942	0.7065
chr9	37814735	37814926	dmr_1386954	0.5655
chr9	37849442	37849702	dmr_1386981	0.515
chr9	37890849	37891315	dmr_1387016	0.7755
chr9	37905673	37905973	dmr_1387028	0.5165
chr9	38946447	38946587	dmr_1387275	0.5015
chr9	38953527	38953986	dmr_1387281	0.726
chr9	38997139	38997171	dmr_1387294	0.6985
chr9	39509330	39509355	dmr_1387390	0.5245
chr9	39638680	39638829	dmr_1387439	0.726
chr9	39746374	39746593	dmr_1387486	0.7809999999999999
chr9	40097608	40098114	dmr_1387577	0.62
chr9	40217559	40217965	dmr_1387635	0.715
chr9	40231223	40231335	dmr_1387646	0.7635
chr9	40275876	40276375	dmr_1387680	0.6955
chr9	40300109	40300476	dmr_1387710	0.6625
chr9	40301453	40301505	dmr_1387712	0.787
chr9	40305610	40305955	dmr_1387721	0.7120000000000001
chr9	40317965	40318570	dmr_1387737	0.606
chr9	40319185	40319314	dmr_1387739	0.5735
chr9	40323519	40324082	dmr_1387746	0.6970000000000001
chr9	40325409	40325521	dmr_1387749	0.7195
chr9	40325824	40326582	dmr_1387751	0.5529999999999999
chr9	40331840	40332469	dmr_1387756	0.653
chr9	40332673	40332873	dmr_1387757	0.7885
chr9	40333027	40333165	dmr_1387758	0.58
chr9	40337000	40337506	dmr_1387767	0.728
chr9	40339501	40339890	dmr_1387771	0.7440000000000001
chr9	40342143	40342665	dmr_1387775	0.512
chr9	40343647	40344624	dmr_1387777	0.7609999999999999
chr9	40346945	40347222	dmr_1387779	0.7020000000000001
chr9	40350929	40350986	dmr_1387786	0.593
chr9	40356915	40357148	dmr_1387795	0.733
chr9	40363789	40365096	dmr_1387806	0.6295
chr9	40372932	40374859	dmr_1387819	0.606
chr9	40375487	40376600	dmr_1387821	0.6815
chr9	40381714	40381885	dmr_1387827	0.526
chr9	40389074	40389722	dmr_1387832	0.596
chr9	40403945	40405198	dmr_1387854	0.711
chr9	40449741	40450004	dmr_1387903	0.6565
chr9	40450107	40450652	dmr_1387904	0.62
chr9	40505084	40506196	dmr_1387945	0.5660000000000001
chr9	40506640	40507008	dmr_1387946	0.7305
chr9	40512179	40512231	dmr_1387952	0.7295
chr9	40522184	40522322	dmr_1387964	0.637
chr9	40522339	40522458	dmr_1387965	0.589
chr9	40527036	40527148	dmr_1387973	0.505
chr9	40545223	40545708	dmr_1387991	0.6985
chr9	40555123	40555771	dmr_1388000	0.6055
chr9	40557788	40558048	dmr_1388005	0.6995
chr9	40567863	40568534	dmr_1388016	0.5305
chr9	40583146	40583949	dmr_1388028	0.5720000000000001
chr9	40598328	40599029	dmr_1388035	0.5935
chr9	40600608	40600626	dmr_1388038	0.7985
chr9	40605804	40607229	dmr_1388046	0.7879999999999999
chr9	40613185	40613381	dmr_1388051	0.762
chr9	40614060	40614372	dmr_1388053	0.7440000000000001
chr9	40614438	40614583	dmr_1388054	0.7985
chr9	40617796	40618164	dmr_1388056	0.6675
chr9	40630161	40630578	dmr_1388069	0.706
chr9	40631104	40631639	dmr_1388071	0.6415
chr9	40674933	40675810	dmr_1388107	0.7295
chr9	40678618	40678807	dmr_1388111	0.514
chr9	40679067	40679266	dmr_1388112	0.502
chr9	40720643	40720845	dmr_1388162	0.7475
chr9	40737183	40737557	dmr_1388182	0.638
chr9	40746878	40747334	dmr_1388193	0.6659999999999999
chr9	40757035	40757114	dmr_1388208	0.6205
chr9	40765246	40766131	dmr_1388218	0.7015
chr9	40772674	40772799	dmr_1388231	0.6579999999999999
chr9	40803666	40803865	dmr_1388251	0.532
chr9	40807201	40807962	dmr_1388253	0.7859999999999999
chr9	40933507	40933810	dmr_1388320	0.522
chr9	40974398	40974906	dmr_1388344	0.7375
chr9	41050838	41051953	dmr_1388428	0.6559999999999999
chr9	41054114	41054644	dmr_1388431	0.7145
chr9	41064122	41064425	dmr_1388441	0.5615
chr9	41108362	41108368	dmr_1388500	0.613
chr9	41118098	41118458	dmr_1388513	0.5945
chr9	41122205	41123131	dmr_1388520	0.6485
chr9	41137000	41137050	dmr_1388539	0.6509999999999999
chr9	41157953	41158397	dmr_1388568	0.56
chr9	41267595	41267927	dmr_1388634	0.5845
chr9	41321254	41321897	dmr_1388665	0.594
chr9	41391373	41392193	dmr_1388725	0.6025
chr9	41440057	41440245	dmr_1388765	0.716
chr9	41446311	41446956	dmr_1388775	0.579
chr9	41449250	41449458	dmr_1388779	0.835
chr9	41498137	41498439	dmr_1388824	0.6405
chr9	41526174	41526323	dmr_1388844	0.6635
chr9	41611404	41611640	dmr_1388921	0.6295
chr9	41612401	41613457	dmr_1388923	0.6505
chr9	41665006	41666169	dmr_1388964	0.7985
chr9	41687727	41688002	dmr_1388986	0.5805
chr9	41700768	41701157	dmr_1388997	0.6335
chr9	41723730	41723929	dmr_1389014	0.5775
chr9	41877802	41878025	dmr_1389114	0.7785
chr9	41889764	41890300	dmr_1389124	0.7675
chr9	41935238	41935367	dmr_1389158	0.5865
chr9	41961983	41961996	dmr_1389178	0.7355
chr9	41963218	41963530	dmr_1389180	0.7025
chr9	41965298	41965510	dmr_1389183	0.6335
chr9	41966310	41966633	dmr_1389184	0.733
chr9	41980295	41980383	dmr_1389206	0.778
chr9	41981701	41982859	dmr_1389209	0.7390000000000001
chr9	41989364	41989451	dmr_1389216	0.6735
chr9	41989955	41991017	dmr_1389217	0.5895
chr9	41994246	41994458	dmr_1389221	0.578
chr9	41994494	41994733	dmr_1389222	0.6405
chr9	41997629	41998024	dmr_1389227	0.627
chr9	42011262	42011375	dmr_1389250	0.563
chr9	42012982	42013420	dmr_1389252	0.7020000000000001
chr9	42031191	42031975	dmr_1389277	0.568
chr9	42035445	42035667	dmr_1389285	0.5145
chr9	42038041	42038225	dmr_1389290	0.634
chr9	42038901	42039679	dmr_1389291	0.6235
chr9	42040918	42041569	dmr_1389293	0.6395
chr9	42045131	42045437	dmr_1389299	0.721
chr9	42047782	42048433	dmr_1389304	0.6305
chr9	42052872	42053211	dmr_1389308	0.602
chr9	42053333	42053483	dmr_1389309	0.536
chr9	42053631	42054595	dmr_1389310	0.684
chr9	42054618	42054686	dmr_1389311	0.6985
chr9	42054846	42056323	dmr_1389312	0.7090000000000001
chr9	42067881	42068738	dmr_1389329	0.556
chr9	42069062	42069459	dmr_1389330	0.8055
chr9	42071973	42072639	dmr_1389336	0.6735
chr9	42074861	42075102	dmr_1389340	0.649
chr9	42078446	42078701	dmr_1389346	0.627
chr9	42082478	42082576	dmr_1389352	0.7485
chr9	42082663	42082875	dmr_1389353	0.8375
chr9	42083455	42084188	dmr_1389355	0.73
chr9	42084306	42085099	dmr_1389356	0.738
chr9	42085647	42086275	dmr_1389357	0.5755
chr9	42086629	42086689	dmr_1389359	0.6045
chr9	42090191	42091133	dmr_1389363	0.585
chr9	42093224	42093453	dmr_1389365	0.6665
chr9	42094115	42094430	dmr_1389366	0.6895
chr9	42103665	42103877	dmr_1389377	0.621
chr9	42107467	42107624	dmr_1389384	0.7605
chr9	42109982	42110269	dmr_1389388	0.518
chr9	42110289	42110951	dmr_1389389	0.5165
chr9	42111056	42111542	dmr_1389390	0.7490000000000001
chr9	42114579	42115395	dmr_1389398	0.6515
chr9	42117835	42117930	dmr_1389400	0.564
chr9	42118285	42118548	dmr_1389401	0.6920000000000001
chr9	42118591	42120514	dmr_1389402	0.81
chr9	42121172	42122973	dmr_1389404	0.6015
chr9	42130890	42131447	dmr_1389416	0.7895
chr9	42131476	42131535	dmr_1389417	0.715
chr9	42131830	42132001	dmr_1389418	0.6759999999999999
chr9	42138562	42138722	dmr_1389428	0.821
chr9	42158619	42158912	dmr_1389443	0.5245
chr9	42160347	42161200	dmr_1389445	0.6759999999999999
chr9	42162867	42163159	dmr_1389447	0.5825
chr9	42183389	42184224	dmr_1389466	0.5735
chr9	42187647	42188057	dmr_1389471	0.6905
chr9	42206380	42206769	dmr_1389491	0.5945
chr9	42209715	42210161	dmr_1389496	0.6345
chr9	42225767	42225911	dmr_1389509	0.6685
chr9	42229533	42230162	dmr_1389513	0.8340000000000001
chr9	42235581	42236017	dmr_1389517	0.633
chr9	42238453	42239048	dmr_1389519	0.6025
chr9	42240456	42240629	dmr_1389523	0.505
chr9	42241136	42241359	dmr_1389524	0.604
chr9	42321590	42322255	dmr_1389595	0.5429999999999999
chr9	42332856	42332861	dmr_1389606	0.648
chr9	42390718	42391117	dmr_1389661	0.5085
chr9	42405921	42406114	dmr_1389679	0.735
chr9	42428109	42428213	dmr_1389701	0.7155
chr9	42428265	42428852	dmr_1389702	0.621
chr9	42442089	42442214	dmr_1389716	0.6935
chr9	42442250	42442431	dmr_1389717	0.8855
chr9	42491066	42491327	dmr_1389764	0.723
chr9	42491380	42491887	dmr_1389765	0.6925
chr9	42491945	42492120	dmr_1389766	0.5245
chr9	42492188	42492277	dmr_1389767	0.5529999999999999
chr9	42529838	42530769	dmr_1389793	0.6485
chr9	42540136	42540548	dmr_1389804	0.596
chr9	42615899	42617152	dmr_1389874	0.5815
chr9	42619615	42620132	dmr_1389879	0.5760000000000001
chr9	42625367	42625407	dmr_1389886	0.843
chr9	42646779	42647131	dmr_1389913	0.506
chr9	42801725	42802185	dmr_1390073	0.617
chr9	42846549	42847873	dmr_1390124	0.69
chr9	42848092	42848247	dmr_1390125	0.507
chr9	42881993	42882997	dmr_1390161	0.5745
chr9	42918049	42918212	dmr_1390199	0.7575
chr9	42918318	42918463	dmr_1390200	0.7695
chr9	42964207	42964640	dmr_1390252	0.5675
chr9	42964914	42965568	dmr_1390253	0.6205
chr9	42975689	42975776	dmr_1390264	0.5315
chr9	43021623	43021667	dmr_1390311	0.7455
chr9	43021922	43022037	dmr_1390312	0.585
chr9	43093728	43094012	dmr_1390387	0.568
chr9	43106816	43107106	dmr_1390401	0.5065
chr9	43116901	43117029	dmr_1390412	0.7735
chr9	43149607	43149903	dmr_1390439	0.5915
chr9	43339405	43339600	dmr_1390570	0.545
chr9	43387559	43387835	dmr_1390611	0.8255
chr9	43440905	43441445	dmr_1390652	0.6045
chr9	43469038	43469572	dmr_1390671	0.8925
chr9	43469704	43469790	dmr_1390672	0.7255
chr9	43470048	43470403	dmr_1390673	0.5115
chr9	43473526	43473818	dmr_1390678	0.665
chr9	43473857	43474169	dmr_1390679	0.579
chr9	43481089	43481652	dmr_1390688	0.6685
chr9	43482037	43483103	dmr_1390689	0.5265
chr9	43483424	43483576	dmr_1390691	0.684
chr9	43535931	43536198	dmr_1390727	0.664
chr9	43536241	43536814	dmr_1390728	0.6095
chr9	43536867	43536976	dmr_1390729	0.6205
chr9	43537098	43537823	dmr_1390730	0.8615
chr9	43544975	43545315	dmr_1390736	0.649
chr9	43545558	43546285	dmr_1390737	0.5805
chr9	43546466	43546490	dmr_1390738	0.539
chr9	43547662	43547699	dmr_1390740	0.68
chr9	43547989	43548661	dmr_1390741	0.747
chr9	43548739	43548987	dmr_1390742	0.8645
chr9	43549126	43549352	dmr_1390743	0.603
chr9	43549409	43550065	dmr_1390744	0.6655
chr9	43552590	43552608	dmr_1390746	0.5535
chr9	43555842	43556070	dmr_1390749	0.55
chr9	43568870	43569186	dmr_1390759	0.5275
chr9	43572564	43572857	dmr_1390762	0.634
chr9	43692355	43692497	dmr_1390857	0.5725
chr9	43692518	43692562	dmr_1390858	0.5379999999999999
chr9	43692588	43693119	dmr_1390859	0.785
chr9	43719485	43719565	dmr_1390881	0.685
chr9	43745616	43746744	dmr_1390898	0.5615
chr9	43760385	43761200	dmr_1390914	0.605
chr9	43761563	43761779	dmr_1390915	0.634
chr9	43809926	43810067	dmr_1390971	0.5995
chr9	43879247	43879834	dmr_1391018	0.6875
chr9	43882033	43882812	dmr_1391021	0.7165
chr9	43942278	43942334	dmr_1391082	0.6755
chr9	43988994	43989039	dmr_1391128	0.5075
chr9	44004611	44004690	dmr_1391142	0.7695
chr9	44012679	44013131	dmr_1391149	0.512
chr9	44047248	44047316	dmr_1391174	0.8340000000000001
chr9	44080310	44081104	dmr_1391194	0.5325
chr9	44085432	44085507	dmr_1391198	0.519
chr9	44085906	44086884	dmr_1391199	0.6685
chr9	44087188	44087543	dmr_1391200	0.648
chr9	44088105	44088451	dmr_1391201	0.6405
chr9	44088743	44090201	dmr_1391202	0.6915
chr9	44094034	44094136	dmr_1391207	0.5325
chr9	44095638	44097217	dmr_1391210	0.526
chr9	44135328	44136328	dmr_1391240	0.519
chr9	44187654	44188833	dmr_1391290	0.573
chr9	44204387	44204652	dmr_1391304	0.5245
chr9	44266747	44267029	dmr_1391367	0.68
chr9	44286093	44286404	dmr_1391388	0.5155
chr9	44313579	44313749	dmr_1391406	0.675
chr9	44313773	44314420	dmr_1391407	0.527
chr9	44396501	44396622	dmr_1391453	0.5355
chr9	44397810	44398872	dmr_1391454	0.664
chr9	44457140	44457145	dmr_1391490	0.5265
chr9	44466052	44466267	dmr_1391495	0.5795
chr9	44486797	44487973	dmr_1391512	0.537
chr9	44498322	44498569	dmr_1391524	0.6655
chr9	44569137	44569369	dmr_1391581	0.531
chr9	44655692	44655724	dmr_1391652	0.591
chr9	44705739	44706036	dmr_1391683	0.5225
chr9	44737940	44738003	dmr_1391715	0.6679999999999999
chr9	44797984	44798413	dmr_1391751	0.523
chr9	44806889	44807375	dmr_1391757	0.545
chr9	44905905	44906397	dmr_1391874	0.7190000000000001
chr9	44911409	44911623	dmr_1391879	0.5415
chr9	44944340	44944769	dmr_1391900	0.5085
chr9	45018182	45018504	dmr_1391951	0.5085
chr9	45021645	45021679	dmr_1391957	0.5865
chr9	45032087	45032588	dmr_1391969	0.7625
chr9	45079157	45079750	dmr_1392005	0.593
chr9	45121020	45121328	dmr_1392037	0.7565
chr9	45122368	45122776	dmr_1392038	0.6675
chr9	45145503	45145833	dmr_1392066	0.5125
chr9	45167613	45168291	dmr_1392088	0.6985
chr9	45170238	45170819	dmr_1392091	0.6375
chr9	45182622	45183141	dmr_1392103	0.638
chr9	45183167	45183233	dmr_1392104	0.6935
chr9	45185520	45185571	dmr_1392107	0.8165
chr9	45268795	45268804	dmr_1392169	0.5195
chr9	45281953	45282409	dmr_1392178	0.54
chr9	45350812	45351409	dmr_1392224	0.664
chr9	45408030	45408661	dmr_1392280	0.6755
chr9	45408705	45408807	dmr_1392281	0.6925
chr9	45411892	45412066	dmr_1392286	0.5329999999999999
chr9	45471037	45471988	dmr_1392349	0.763
chr9	45519778	45520217	dmr_1392420	0.6355
chr9	45592323	45592928	dmr_1392532	0.5035
chr9	45678591	45678678	dmr_1392651	0.5795
chr9	45766034	45766230	dmr_1392761	0.5489999999999999
chr9	45766310	45766560	dmr_1392762	0.5595
chr9	45848699	45849849	dmr_1392839	0.657
chr9	45861784	45862152	dmr_1392854	0.5925
chr9	45932758	45933408	dmr_1392900	0.5445
chr9	46011725	46012225	dmr_1392950	0.5455
chr9	46014025	46014779	dmr_1392951	0.5285
chr9	46025930	46026138	dmr_1392962	0.6645
chr9	46027771	46028580	dmr_1392964	0.5539999999999999
chr9	46033964	46034035	dmr_1392972	0.7290000000000001
chr9	46082666	46082848	dmr_1393026	0.537
chr9	46098915	46099054	dmr_1393051	0.54
chr9	46198141	46198976	dmr_1393161	0.6705
chr9	46337330	46337719	dmr_1393247	0.5975
chr9	46337742	46337815	dmr_1393248	0.715
chr9	46338108	46338236	dmr_1393249	0.606
chr9	46350792	46350968	dmr_1393259	0.5075
chr9	46434553	46434660	dmr_1393306	0.6995
chr9	46434694	46434959	dmr_1393307	0.6915
chr9	46497808	46497880	dmr_1393349	0.722
chr9	46557883	46558025	dmr_1393400	0.6405
chr9	46586171	46586491	dmr_1393413	0.7115
chr9	46586841	46587699	dmr_1393414	0.6045
chr9	46590772	46590783	dmr_1393417	0.59
chr9	46600174	46600552	dmr_1393421	0.747
chr9	46632254	46632583	dmr_1393452	0.5065
chr9	46632917	46633052	dmr_1393453	0.74
chr9	46703628	46703720	dmr_1393501	0.657
chr9	46703768	46704109	dmr_1393502	0.7290000000000001
chr9	46704126	46704374	dmr_1393503	0.7170000000000001
chr9	46704664	46705100	dmr_1393504	0.84
chr9	46713241	46713717	dmr_1393509	0.5379999999999999
chr9	46724412	46724458	dmr_1393517	0.5725
chr9	46728470	46728482	dmr_1393521	0.5415
chr9	46784297	46785073	dmr_1393563	0.6695
chr9	46788398	46789345	dmr_1393569	0.5215
chr9	46870916	46872281	dmr_1393629	0.5670000000000001
chr9	46907090	46907570	dmr_1393659	0.5455
chr9	46954741	46955026	dmr_1393698	0.625
chr9	46955751	46956714	dmr_1393699	0.5835
chr9	46956783	46956787	dmr_1393700	0.6045
chr9	46965881	46966531	dmr_1393710	0.526
chr9	46968793	46969665	dmr_1393712	0.8095
chr9	46969670	46969674	dmr_1393713	0.6295
chr9	47055086	47055173	dmr_1393768	0.6595
chr9	47107998	47108412	dmr_1393804	0.7865
chr9	47125647	47125722	dmr_1393818	0.5685
chr9	47172113	47173095	dmr_1393848	0.8535
chr9	47173724	47174402	dmr_1393850	0.6945
chr9	47354075	47354180	dmr_1393966	0.7005
chr9	47439490	47439575	dmr_1394037	0.6045
chr9	47451094	47451981	dmr_1394048	0.629
chr9	47527261	47528203	dmr_1394101	0.6995
chr9	47542536	47542640	dmr_1394115	0.5465
chr9	47553053	47553429	dmr_1394128	0.6705
chr9	47563073	47563391	dmr_1394142	0.6105
chr9	47563926	47564199	dmr_1394143	0.529
chr9	47570837	47571107	dmr_1394152	0.7405
chr9	47605446	47605978	dmr_1394195	0.6709999999999999
chr9	47609079	47609221	dmr_1394199	0.807
chr9	47609527	47609736	dmr_1394200	0.718
chr9	47610387	47610872	dmr_1394202	0.6659999999999999
chr9	47615147	47615359	dmr_1394207	0.5755
chr9	47616425	47616885	dmr_1394208	0.6805
chr9	47628436	47628491	dmr_1394221	0.526
chr9	47634433	47634885	dmr_1394225	0.594
chr9	47659286	47659942	dmr_1394251	0.6890000000000001
chr9	47696638	47696926	dmr_1394293	0.546
chr9	47702118	47702703	dmr_1394297	0.5075
chr9	47707261	47708154	dmr_1394303	0.7565
chr9	47712321	47712941	dmr_1394310	0.7140000000000001
chr9	47716728	47718001	dmr_1394316	0.5615
chr9	47719964	47720151	dmr_1394320	0.6415
chr9	47720365	47720576	dmr_1394321	0.5585
chr9	47725380	47725559	dmr_1394326	0.5805
chr9	47733351	47733434	dmr_1394337	0.5445
chr9	47734032	47734497	dmr_1394340	0.6275
chr9	47736567	47736923	dmr_1394344	0.5495
chr9	47738991	47739447	dmr_1394348	0.629
chr9	47739748	47740254	dmr_1394349	0.6409999999999999
chr9	47749147	47749704	dmr_1394359	0.5775
chr9	47753295	47753973	dmr_1394365	0.7240000000000001
chr9	47754951	47755706	dmr_1394366	0.5845
chr9	47759030	47759687	dmr_1394371	0.631
chr9	47759968	47760091	dmr_1394373	0.664
chr9	47761532	47762484	dmr_1394377	0.6525
chr9	47770840	47771683	dmr_1394385	0.7759999999999999
chr9	47771844	47771967	dmr_1394386	0.6990000000000001
chr9	47772078	47772536	dmr_1394387	0.708
chr9	47783019	47783338	dmr_1394403	0.55
chr9	47786915	47787418	dmr_1394407	0.5720000000000001
chr9	47801194	47802007	dmr_1394421	0.6915
chr9	47803511	47803824	dmr_1394422	0.5475
chr9	47910434	47910757	dmr_1394519	0.6415
chr9	47931240	47931448	dmr_1394535	0.5235
chr9	47957948	47958011	dmr_1394555	0.8585
chr9	47958142	47958306	dmr_1394556	0.9435
chr9	47994556	47994846	dmr_1394581	0.8009999999999999
chr9	47999391	47999758	dmr_1394588	0.6920000000000001
chr9	48030982	48031208	dmr_1394609	0.6659999999999999
chr9	48032109	48032251	dmr_1394611	0.7340000000000001
chr9	48051460	48051525	dmr_1394626	0.7879999999999999
chr9	48059845	48060091	dmr_1394632	0.5325
chr9	48068727	48068846	dmr_1394636	0.574
chr9	48072375	48072563	dmr_1394640	0.7235
chr9	48072822	48073413	dmr_1394641	0.73
chr9	48081105	48081605	dmr_1394652	0.5745
chr9	48111370	48111865	dmr_1394677	0.6015
chr9	48146306	48146718	dmr_1394701	0.6255
chr9	48161237	48161744	dmr_1394711	0.735
chr9	48181199	48181704	dmr_1394725	0.7335
chr9	48190735	48190998	dmr_1394732	0.5865
chr9	48194362	48194423	dmr_1394736	0.5075
chr9	48214601	48215306	dmr_1394753	0.6635
chr9	48217249	48217481	dmr_1394757	0.527
chr9	48445685	48445914	dmr_1394902	0.7085
chr9	48472811	48473346	dmr_1394928	0.649
chr9	48495986	48496091	dmr_1394945	0.5425
chr9	48504969	48505451	dmr_1394954	0.6425
chr9	48531150	48531347	dmr_1394971	0.7785
chr9	48531659	48531716	dmr_1394972	0.6435
chr9	48556794	48556916	dmr_1394990	0.59
chr9	48600870	48601505	dmr_1395014	0.7190000000000001
chr9	48638589	48638711	dmr_1395039	0.594
chr9	48665020	48665044	dmr_1395074	0.5885
chr9	48665166	48665359	dmr_1395075	0.7425
chr9	48672905	48673084	dmr_1395088	0.5855
chr9	48673117	48673234	dmr_1395089	0.581
chr9	48673587	48673874	dmr_1395090	0.6559999999999999
chr9	48679162	48679304	dmr_1395100	0.5115
chr9	48707593	48707838	dmr_1395138	0.5175
chr9	48728583	48729310	dmr_1395170	0.589
chr9	48759612	48760039	dmr_1395210	0.5555
chr9	48761160	48762130	dmr_1395212	0.5205
chr9	48764650	48765273	dmr_1395216	0.6345
chr9	48767300	48767775	dmr_1395221	0.5565
chr9	48768903	48769183	dmr_1395223	0.526
chr9	48771880	48772043	dmr_1395228	0.7725
chr9	48775990	48776456	dmr_1395234	0.6555
chr9	48776951	48777003	dmr_1395236	0.742
chr9	48777346	48777557	dmr_1395237	0.6135
chr9	48797057	48797131	dmr_1395261	0.5135
chr9	48803407	48804805	dmr_1395271	0.805
chr9	48805933	48806950	dmr_1395273	0.614
chr9	48816213	48816552	dmr_1395283	0.5475
chr9	48820881	48820937	dmr_1395293	0.688
chr9	48825436	48825654	dmr_1395297	0.59
chr9	48833344	48834755	dmr_1395305	0.509
chr9	48837108	48837647	dmr_1395306	0.7140000000000001
chr9	48862005	48862402	dmr_1395335	0.5175
chr9	48872877	48873122	dmr_1395344	0.634
chr9	48986306	48988076	dmr_1395434	0.5935
chr9	49054882	49055068	dmr_1395489	0.561
chr9	49227433	49227639	dmr_1395615	0.525
chr9	49227684	49227850	dmr_1395616	0.737
chr9	49228888	49229934	dmr_1395618	0.6409999999999999
chr9	49257168	49257480	dmr_1395638	0.6105
chr9	49404283	49404578	dmr_1395728	0.6920000000000001
chr9	49442678	49442893	dmr_1395750	0.532
chr9	49485332	49485799	dmr_1395773	0.5379999999999999
chr9	49489610	49491064	dmr_1395776	0.597
chr9	49498838	49499274	dmr_1395784	0.6925
chr9	49502861	49503042	dmr_1395790	0.568
chr9	49537920	49538262	dmr_1395833	0.5465
chr9	49570114	49570533	dmr_1395866	0.7315
chr9	49571377	49571884	dmr_1395867	0.6829999999999999
chr9	49577656	49578125	dmr_1395876	0.5875
chr9	49591857	49591928	dmr_1395892	0.6765
chr9	49618384	49619584	dmr_1395927	0.6709999999999999
chr9	49621695	49622650	dmr_1395931	0.71
chr9	49622948	49623025	dmr_1395932	0.634
chr9	49635805	49636408	dmr_1395949	0.518
chr9	49654698	49654949	dmr_1395974	0.5895
chr9	49662733	49662810	dmr_1395987	0.597
chr9	49663148	49663623	dmr_1395988	0.629
chr9	49663911	49664177	dmr_1395989	0.7355
chr9	49664247	49664275	dmr_1395990	0.5835
chr9	49695249	49696179	dmr_1396034	0.62
chr9	49722454	49723374	dmr_1396061	0.594
chr9	49739812	49741003	dmr_1396084	0.5935
chr9	49748494	49749316	dmr_1396095	0.6659999999999999
chr9	49755096	49755183	dmr_1396103	0.713
chr9	49755448	49755496	dmr_1396104	0.5585
chr9	49757782	49758528	dmr_1396107	0.626
chr9	49796181	49796553	dmr_1396150	0.5815
chr9	49873738	49873861	dmr_1396200	0.5195
chr9	49898949	49899185	dmr_1396222	0.585
chr9	49989332	49990478	dmr_1396291	0.655
chr9	50024087	50024580	dmr_1396321	0.522
chr9	50025326	50025970	dmr_1396323	0.5585
chr9	50120800	50121533	dmr_1396387	0.5425
chr9	50154783	50155115	dmr_1396423	0.591
chr9	50212685	50212975	dmr_1396451	0.695
chr9	50374317	50374480	dmr_1396542	0.6409999999999999
chr9	50424239	50424468	dmr_1396572	0.659
chr9	50444350	50444355	dmr_1396592	0.7655
chr9	50452014	50452225	dmr_1396598	0.7340000000000001
chr9	50582877	50583230	dmr_1396682	0.7145
chr9	50611970	50612201	dmr_1396705	0.733
chr9	50612483	50612809	dmr_1396707	0.6025
chr9	50700203	50700513	dmr_1396785	0.7240000000000001
chr9	50700891	50701143	dmr_1396787	0.7909999999999999
chr9	50724892	50725149	dmr_1396808	0.55
chr9	50727297	50727741	dmr_1396812	0.648
chr9	50745990	50746527	dmr_1396829	0.561
chr9	50768947	50769000	dmr_1396849	0.585
chr9	50795424	50795653	dmr_1396867	0.6785
chr9	50800247	50800263	dmr_1396871	0.7115
chr9	50819681	50820079	dmr_1396895	0.8385
chr9	50822126	50822373	dmr_1396898	0.6565
chr9	50822411	50822544	dmr_1396899	0.609
chr9	50826227	50826439	dmr_1396906	0.7595
chr9	50849625	50849862	dmr_1396933	0.6045
chr9	50850387	50851154	dmr_1396935	0.6745
chr9	50857839	50858015	dmr_1396941	0.5305
chr9	50875675	50876254	dmr_1396959	0.7135
chr9	50912221	50912312	dmr_1397004	0.642
chr9	50913299	50913478	dmr_1397007	0.5145
chr9	50958363	50958599	dmr_1397042	0.6155
chr9	50966508	50966640	dmr_1397052	0.816
chr9	50978548	50978829	dmr_1397070	0.5870000000000001
chr9	51007747	51007833	dmr_1397101	0.5965
chr9	51058907	51059262	dmr_1397131	0.536
chr9	51238340	51239297	dmr_1397233	0.66
chr9	51304465	51304646	dmr_1397278	0.5275
chr9	51305166	51305400	dmr_1397280	0.57
chr9	51305655	51305842	dmr_1397281	0.7090000000000001
chr9	51306827	51306993	dmr_1397283	0.8085
chr9	51335682	51335775	dmr_1397310	0.644
chr9	51422664	51422925	dmr_1397372	0.556
chr9	51423333	51424140	dmr_1397373	0.789
chr9	51436936	51437254	dmr_1397384	0.7515
chr9	51441550	51441635	dmr_1397386	0.598
chr9	51462064	51462291	dmr_1397395	0.6065
chr9	51507674	51508063	dmr_1397424	0.6235
chr9	51517728	51517866	dmr_1397434	0.5625
chr9	51553397	51553399	dmr_1397458	0.5045
chr9	51557857	51558352	dmr_1397466	0.7709999999999999
chr9	51571935	51572567	dmr_1397474	0.7475
chr9	51598661	51598901	dmr_1397495	0.7465
chr9	51641823	51642058	dmr_1397531	0.5685
chr9	51662211	51662248	dmr_1397550	0.5415
chr9	51719015	51719038	dmr_1397583	0.7390000000000001
chr9	51719151	51719459	dmr_1397584	0.7345
chr9	51767278	51767636	dmr_1397611	0.7340000000000001
chr9	51774400	51774466	dmr_1397620	0.5075
chr9	51796521	51796642	dmr_1397653	0.5765
chr9	51800641	51800808	dmr_1397659	0.586
chr9	51801091	51801157	dmr_1397660	0.5720000000000001
chr9	51823549	51823846	dmr_1397691	0.6525
chr9	51836931	51837570	dmr_1397714	0.5965
chr9	51843224	51843520	dmr_1397726	0.6075
chr9	51848317	51848617	dmr_1397735	0.555
chr9	51864139	51864254	dmr_1397749	0.6859999999999999
chr9	51864507	51864984	dmr_1397750	0.966
chr9	51877834	51878000	dmr_1397761	0.589
chr9	51881551	51881611	dmr_1397764	0.6779999999999999
chr9	51883298	51883772	dmr_1397769	0.503
chr9	51903304	51903691	dmr_1397780	0.612
chr9	51924244	51924747	dmr_1397799	0.7165
chr9	51924913	51925242	dmr_1397800	0.7979999999999999
chr9	52047263	52047445	dmr_1397876	0.619
chr9	52202841	52203824	dmr_1398010	0.5285
chr9	52217524	52217834	dmr_1398020	0.512
chr9	52281018	52281324	dmr_1398078	0.5529999999999999
chr9	52323336	52323746	dmr_1398108	0.7165
chr9	52401866	52402199	dmr_1398185	0.525
chr9	52402205	52402713	dmr_1398186	0.56
chr9	52403304	52403500	dmr_1398188	0.7585
chr9	52408026	52408386	dmr_1398196	0.6755
chr9	52434230	52434683	dmr_1398213	0.685
chr9	52496725	52496857	dmr_1398255	0.7
chr9	52573688	52573872	dmr_1398304	0.7575
chr9	52574401	52574583	dmr_1398305	0.607
chr9	52637113	52637384	dmr_1398339	0.5195
chr9	52643829	52644402	dmr_1398348	0.562
chr9	52644693	52645036	dmr_1398349	0.6809999999999999
chr9	52675125	52675712	dmr_1398371	0.635
chr9	52677341	52677671	dmr_1398373	0.7265
chr9	52708978	52709083	dmr_1398392	0.625
chr9	52710080	52710444	dmr_1398394	0.5385
chr9	52718976	52720206	dmr_1398399	0.6095
chr9	52738372	52738955	dmr_1398417	0.78
chr9	52738984	52739122	dmr_1398418	0.5035
chr9	52745800	52745853	dmr_1398427	0.5760000000000001
chr9	52747936	52748461	dmr_1398431	0.6465
chr9	52748712	52748809	dmr_1398432	0.7125
chr9	52759607	52760092	dmr_1398437	0.569
chr9	52762707	52763569	dmr_1398441	0.848
chr9	52782654	52782992	dmr_1398465	0.6515
chr9	52794632	52794731	dmr_1398478	0.5335
chr9	52800250	52800600	dmr_1398484	0.6975
chr9	52844331	52844493	dmr_1398521	0.763
chr9	52850612	52850642	dmr_1398528	0.5695
chr9	52858241	52858730	dmr_1398533	0.696
chr9	52970918	52971976	dmr_1398588	0.6795
chr9	53071674	53071820	dmr_1398654	0.5915
chr9	53144040	53144681	dmr_1398698	0.5115
chr9	53186088	53186351	dmr_1398726	0.7345
chr9	53257103	53257357	dmr_1398761	0.6195
chr9	53257706	53258564	dmr_1398762	0.5815
chr9	53276041	53276461	dmr_1398778	0.8305
chr9	53279200	53279266	dmr_1398782	0.506
chr9	53327689	53327980	dmr_1398813	0.7805
chr9	53328275	53328413	dmr_1398814	0.6920000000000001
chr9	53340459	53340920	dmr_1398826	0.604
chr9	53341371	53341382	dmr_1398827	0.672
chr9	53341691	53342267	dmr_1398828	0.706
chr9	53347523	53347864	dmr_1398836	0.722
chr9	53351752	53351964	dmr_1398839	0.7125
chr9	53380847	53380879	dmr_1398864	0.6265
chr9	53397836	53398036	dmr_1398880	0.755
chr9	53404665	53405414	dmr_1398888	0.7065
chr9	53422506	53422787	dmr_1398899	0.5645
chr9	53603241	53603479	dmr_1398997	0.7445
chr9	53835939	53836446	dmr_1399122	0.706
chr9	53853526	53853693	dmr_1399141	0.7635
chr9	53854858	53855308	dmr_1399143	0.5329999999999999
chr9	53899934	53900135	dmr_1399173	0.6890000000000001
chr9	53900180	53900303	dmr_1399174	0.6255
chr9	53951243	53951401	dmr_1399249	0.6725
chr9	53951523	53951606	dmr_1399250	0.623
chr9	53967090	53968203	dmr_1399265	0.508
chr9	53973037	53973970	dmr_1399272	0.526
chr9	53975777	53976049	dmr_1399273	0.506
chr9	54037524	54037869	dmr_1399310	0.6455
chr9	54063727	54063828	dmr_1399331	0.6855
chr9	54097007	54097304	dmr_1399363	0.5665
chr9	54097371	54097441	dmr_1399364	0.748
chr9	54172681	54172774	dmr_1399397	0.6445
chr9	54214926	54215222	dmr_1399420	0.8685
chr9	54215429	54215744	dmr_1399421	0.7020000000000001
chr9	54301323	54301798	dmr_1399470	0.7190000000000001
chr9	54322807	54322873	dmr_1399483	0.5175
chr9	54421138	54421348	dmr_1399564	0.6435
chr9	54463574	54464346	dmr_1399604	0.738
chr9	54474153	54474303	dmr_1399621	0.653
chr9	54499293	54500001	dmr_1399652	0.5345
chr9	54502840	54502882	dmr_1399653	0.5095
chr9	54518765	54519553	dmr_1399664	0.7120000000000001
chr9	54527859	54528218	dmr_1399672	0.7490000000000001
chr9	54530916	54531080	dmr_1399676	0.6940000000000001
chr9	54533953	54534499	dmr_1399680	0.6425
chr9	54536330	54536631	dmr_1399684	0.644
chr9	54536911	54537232	dmr_1399685	0.7735
chr9	54537516	54537759	dmr_1399686	0.5805
chr9	54541647	54541707	dmr_1399690	0.7035
chr9	54541979	54542449	dmr_1399691	0.772
chr9	54547661	54547672	dmr_1399696	0.5125
chr9	54552487	54552812	dmr_1399703	0.738
chr9	54559749	54559954	dmr_1399711	0.5820000000000001
chr9	54560417	54560660	dmr_1399712	0.555
chr9	54564632	54564752	dmr_1399714	0.5760000000000001
chr9	54631833	54632199	dmr_1399771	0.6735
chr9	54640529	54640805	dmr_1399780	0.5105
chr9	54667674	54668298	dmr_1399801	0.5045
chr9	54700445	54701144	dmr_1399822	0.523
chr9	54704414	54704727	dmr_1399826	0.687
chr9	54707649	54708081	dmr_1399830	0.6629999999999999
chr9	54720083	54720313	dmr_1399846	0.6935
chr9	54722098	54722576	dmr_1399847	0.6105
chr9	54726352	54727193	dmr_1399850	0.684
chr9	54878265	54878737	dmr_1399954	0.502
chr9	55030820	55031733	dmr_1400069	0.6875
chr9	55045763	55045784	dmr_1400083	0.6745
chr9	55199528	55199544	dmr_1400183	0.7695
chr9	55226300	55226446	dmr_1400208	0.5765
chr9	55233452	55234220	dmr_1400214	0.609
chr9	55273885	55274418	dmr_1400241	0.6685
chr9	55333336	55333670	dmr_1400287	0.581
chr9	55545853	55546096	dmr_1400417	0.628
chr9	56090115	56090478	dmr_1400631	0.537
chr9	56119917	56120949	dmr_1400651	0.5875
chr9	56121024	56121141	dmr_1400652	0.6145
chr9	56121170	56121393	dmr_1400653	0.6775
chr9	56123099	56123653	dmr_1400657	0.588
chr9	56123797	56124102	dmr_1400658	0.688
chr9	56128306	56128541	dmr_1400664	0.649
chr9	56129038	56129549	dmr_1400666	0.503
chr9	56140669	56140776	dmr_1400680	0.5045
chr9	56142548	56142583	dmr_1400684	0.63
chr9	56235526	56235902	dmr_1400765	0.7335
chr9	56237376	56237554	dmr_1400769	0.5215
chr9	56309180	56309667	dmr_1400820	0.556
chr9	56374298	56374724	dmr_1400868	0.5455
chr9	56419527	56419633	dmr_1400904	0.517
chr9	56489371	56490239	dmr_1400973	0.6245
chr9	56502268	56503166	dmr_1400988	0.5235
chr9	56505936	56505971	dmr_1400995	0.5325
chr9	56509110	56509381	dmr_1400999	0.6465
chr9	56575671	56575717	dmr_1401039	0.677
chr9	56609611	56609921	dmr_1401066	0.6965
chr9	56611670	56613362	dmr_1401069	0.5525
chr9	56613657	56614048	dmr_1401070	0.5575
chr9	56619512	56620327	dmr_1401080	0.6509999999999999
chr9	56620994	56621123	dmr_1401083	0.7495
chr9	56621130	56622490	dmr_1401084	0.755
chr9	56623150	56623506	dmr_1401087	0.7745
chr9	56623551	56623626	dmr_1401089	0.8135
chr9	56623683	56624596	dmr_1401090	0.5725
chr9	56624682	56624745	dmr_1401091	0.5735
chr9	56625242	56625711	dmr_1401094	0.7115
chr9	56625751	56626224	dmr_1401095	0.625
chr9	56626636	56627742	dmr_1401096	0.618
chr9	56628060	56629457	dmr_1401097	0.7405
chr9	56630183	56631156	dmr_1401099	0.5745
chr9	56631646	56632403	dmr_1401100	0.584
chr9	56632579	56634587	dmr_1401102	0.5665
chr9	56634891	56635003	dmr_1401103	0.5185
chr9	56636685	56637484	dmr_1401104	0.7255
chr9	56637813	56638615	dmr_1401105	0.5255
chr9	56656647	56658605	dmr_1401131	0.688
chr9	56658699	56658964	dmr_1401132	0.7345
chr9	56669529	56670179	dmr_1401147	0.7975
chr9	56680091	56681484	dmr_1401162	0.523
chr9	56681691	56682034	dmr_1401163	0.5125
chr9	56682139	56682337	dmr_1401164	0.89
chr9	56686889	56687113	dmr_1401170	0.8495
chr9	56687397	56687869	dmr_1401171	0.6815
chr9	56691523	56691765	dmr_1401177	0.807
chr9	56694232	56694488	dmr_1401181	0.5665
chr9	56698781	56699478	dmr_1401187	0.563
chr9	56710845	56711628	dmr_1401205	0.7745
chr9	56712372	56713084	dmr_1401207	0.8079999999999999
chr9	56713432	56713573	dmr_1401208	0.6845
chr9	56714946	56715081	dmr_1401211	0.5529999999999999
chr9	56718286	56718594	dmr_1401216	0.7475
chr9	56719110	56719824	dmr_1401218	0.6755
chr9	56721660	56722384	dmr_1401221	0.7615
chr9	56734335	56734832	dmr_1401242	0.611
chr9	56739356	56739728	dmr_1401251	0.6085
chr9	56747990	56748039	dmr_1401261	0.8365
chr9	56748168	56748372	dmr_1401262	0.5539999999999999
chr9	56754881	56754941	dmr_1401272	0.597
chr9	56757249	56758413	dmr_1401275	0.5425
chr9	56784108	56784251	dmr_1401311	0.5315
chr9	56791534	56792397	dmr_1401322	0.802
chr9	56792987	56793096	dmr_1401324	0.622
chr9	56797312	56797850	dmr_1401328	0.7305
chr9	56798732	56799211	dmr_1401330	0.535
chr9	56824165	56824377	dmr_1401343	0.7315
chr9	56869423	56870021	dmr_1401380	0.532
chr9	56883648	56883967	dmr_1401394	0.5175
chr9	56895699	56896333	dmr_1401406	0.6385
chr9	56950018	56950110	dmr_1401429	0.5585
chr9	56962659	56963159	dmr_1401433	0.5585
chr9	57123637	57123802	dmr_1401524	0.8045
chr9	57125115	57125347	dmr_1401527	0.7365
chr9	57428164	57428576	dmr_1401684	0.7809999999999999
chr9	57432254	57433009	dmr_1401690	0.521
chr9	57433060	57433786	dmr_1401691	0.6779999999999999
chr9	57501447	57501488	dmr_1401741	0.6905
chr9	57563307	57564058	dmr_1401789	0.586
chr9	57623880	57624164	dmr_1401861	0.5475
chr9	57656695	57656972	dmr_1401891	0.7145
chr9	57748829	57748981	dmr_1401952	0.5515
chr9	57749773	57749972	dmr_1401953	0.5575
chr9	57761606	57761851	dmr_1401965	0.743
chr9	57762673	57762785	dmr_1401967	0.6905
chr9	57763329	57763735	dmr_1401968	0.611
chr9	57766550	57767437	dmr_1401969	0.578
chr9	57773433	57773681	dmr_1401977	0.7725
chr9	57775070	57775351	dmr_1401980	0.792
chr9	57795168	57795196	dmr_1401996	0.6809999999999999
chr9	57866626	57866972	dmr_1402058	0.6245
chr9	57867211	57867556	dmr_1402059	0.6
chr9	57932139	57932511	dmr_1402108	0.6395
chr9	57932815	57932969	dmr_1402109	0.6235
chr9	57933359	57933733	dmr_1402110	0.687
chr9	57939187	57939349	dmr_1402116	0.6675
chr9	57941498	57941954	dmr_1402117	0.6695
chr9	57942308	57942457	dmr_1402118	0.5445
chr9	57965542	57965890	dmr_1402143	0.505
chr9	57967118	57968239	dmr_1402147	0.7605
chr9	57985560	57985732	dmr_1402164	0.74
chr9	58035493	58035737	dmr_1402207	0.835
chr9	58036072	58036500	dmr_1402208	0.5645
chr9	58066284	58067124	dmr_1402245	0.746
chr9	58087759	58088209	dmr_1402271	0.7325
chr9	58101740	58102629	dmr_1402288	0.5545
chr9	58111118	58111310	dmr_1402302	0.588
chr9	58111612	58111852	dmr_1402303	0.5635
chr9	58174987	58175962	dmr_1402369	0.6535
chr9	58176292	58176295	dmr_1402370	0.78
chr9	58184536	58185118	dmr_1402376	0.639
chr9	58185163	58185219	dmr_1402377	0.7375
chr9	58196047	58196601	dmr_1402389	0.5575
chr9	58198579	58199976	dmr_1402391	0.77
chr9	58200326	58201527	dmr_1402392	0.723
chr9	58202348	58204397	dmr_1402394	0.6509999999999999
chr9	58242572	58243190	dmr_1402428	0.8095
chr9	58262305	58262993	dmr_1402446	0.6725
chr9	58270351	58270684	dmr_1402452	0.5165
chr9	58280422	58280654	dmr_1402462	0.629
chr9	58282719	58283010	dmr_1402464	0.5145
chr9	58287801	58287946	dmr_1402469	0.648
chr9	58308262	58308813	dmr_1402482	0.7025
chr9	58364443	58364818	dmr_1402517	0.6565
chr9	58373947	58374030	dmr_1402522	0.7390000000000001
chr9	58441610	58441643	dmr_1402581	0.6815
chr9	58441900	58442377	dmr_1402582	0.5925
chr9	58442704	58442936	dmr_1402583	0.5579999999999999
chr9	58467608	58467829	dmr_1402611	0.521
chr9	58492640	58492831	dmr_1402632	0.6005
chr9	58545172	58545714	dmr_1402690	0.5715
chr9	58546272	58547632	dmr_1402691	0.5475
chr9	58619312	58619851	dmr_1402756	0.615
chr9	58623454	58623722	dmr_1402762	0.5845
chr9	58649464	58649548	dmr_1402790	0.5665
chr9	58712639	58712718	dmr_1402849	0.7525
chr9	58758753	58758895	dmr_1402882	0.7240000000000001
chr9	58805580	58806834	dmr_1402914	0.526
chr9	58847241	58847462	dmr_1402949	0.7075
chr9	58847837	58848063	dmr_1402951	0.6015
chr9	58850910	58850935	dmr_1402955	0.7545
chr9	58894378	58894756	dmr_1402993	0.5465
chr9	59071788	59071844	dmr_1403119	0.5479999999999999
chr9	59177080	59177734	dmr_1403188	0.634
chr9	59177740	59178003	dmr_1403189	0.75
chr9	59182575	59182872	dmr_1403192	0.68
chr9	59182927	59182935	dmr_1403193	0.741
chr9	59183134	59183206	dmr_1403194	0.703
chr9	59197344	59197393	dmr_1403207	0.546
chr9	59197448	59197915	dmr_1403208	0.609
chr9	59198062	59199138	dmr_1403210	0.7275
chr9	59199318	59200113	dmr_1403211	0.5265
chr9	59200141	59200352	dmr_1403212	0.598
chr9	59231722	59232202	dmr_1403234	0.512
chr9	59232500	59233458	dmr_1403235	0.5635
chr9	59281797	59282194	dmr_1403273	0.5585
chr9	59540627	59540636	dmr_1403454	0.5665
chr9	59551742	59551985	dmr_1403465	0.6215
chr9	59580920	59581012	dmr_1403493	0.54
chr9	59588891	59588957	dmr_1403502	0.7565
chr9	59589436	59590362	dmr_1403503	0.7325
chr9	59614655	59614833	dmr_1403527	0.62
chr9	59653394	59653638	dmr_1403543	0.762
chr9	59658724	59658751	dmr_1403546	0.7045
chr9	59659683	59659713	dmr_1403548	0.5720000000000001
chr9	59660300	59660708	dmr_1403549	0.61
chr9	59675532	59676048	dmr_1403569	0.51
chr9	59687380	59688266	dmr_1403582	0.5705
chr9	59692442	59693142	dmr_1403585	0.684
chr9	59723487	59723502	dmr_1403603	0.6940000000000001
chr9	59723914	59724505	dmr_1403604	0.716
chr9	59926574	59926599	dmr_1403727	0.7095
chr9	59963900	59963978	dmr_1403758	0.6105
chr9	59964502	59964806	dmr_1403759	0.569
chr9	59986106	59986511	dmr_1403776	0.5385
chr9	59997906	59998026	dmr_1403789	0.632
chr9	59998215	59998278	dmr_1403790	0.575
chr9	60054523	60055025	dmr_1403837	0.6825
chr9	60091817	60091935	dmr_1403873	0.7755
chr9	60097004	60097072	dmr_1403878	0.514
chr9	60129375	60129949	dmr_1403904	0.7405
chr9	60140918	60141523	dmr_1403911	0.622
chr9	60143590	60144421	dmr_1403913	0.5920000000000001
chr9	60225975	60226182	dmr_1403981	0.7065
chr9	60226311	60226643	dmr_1403982	0.5955
chr9	60264833	60265285	dmr_1404010	0.6795
chr9	60293173	60293490	dmr_1404035	0.8485
chr9	60296421	60297022	dmr_1404040	0.8105
chr9	60309564	60310316	dmr_1404050	0.6525
chr9	60311927	60312237	dmr_1404054	0.617
chr9	60319343	60319374	dmr_1404063	0.7390000000000001
chr9	60383468	60383583	dmr_1404124	0.541
chr9	60456458	60457062	dmr_1404171	0.5155
chr9	60457654	60458243	dmr_1404172	0.7525
chr9	60458580	60458950	dmr_1404173	0.5585
chr9	60592244	60592446	dmr_1404271	0.642
chr9	60592471	60592827	dmr_1404272	0.5905
chr9	60592841	60593025	dmr_1404273	0.632
chr9	60593092	60593660	dmr_1404274	0.5735
chr9	60597897	60598006	dmr_1404279	0.6155
chr9	60598113	60598277	dmr_1404280	0.5645
chr9	60613275	60613316	dmr_1404300	0.631
chr9	60615665	60615891	dmr_1404302	0.7195
chr9	60616459	60617676	dmr_1404304	0.5539999999999999
chr9	60660238	60660458	dmr_1404344	0.71
chr9	60672758	60672957	dmr_1404359	0.785
chr9	60676543	60676728	dmr_1404364	0.6505
chr9	60682606	60683158	dmr_1404373	0.6135
chr9	60714923	60715395	dmr_1404398	0.536
chr9	60719650	60720293	dmr_1404405	0.5065
chr9	60744859	60745113	dmr_1404420	0.5065
chr9	60836974	60837724	dmr_1404469	0.662
chr9	60987033	60987109	dmr_1404567	0.5805
chr9	61186777	61187109	dmr_1404697	0.5205
chr9	61211376	61212406	dmr_1404708	0.545
chr9	61214919	61215216	dmr_1404710	0.6555
chr9	61227858	61227864	dmr_1404722	0.5605
chr9	61278041	61278258	dmr_1404758	0.6325
chr9	61368527	61369531	dmr_1404820	0.6075
chr9	61374420	61375363	dmr_1404821	0.5155
chr9	61378067	61378349	dmr_1404824	0.7879999999999999
chr9	61426503	61427009	dmr_1404880	0.6955
chr9	61492909	61493033	dmr_1404928	0.5195
chr9	61517933	61519000	dmr_1404951	0.607
chr9	61556451	61557423	dmr_1404979	0.8740000000000001
chr9	61557494	61557637	dmr_1404980	0.63
chr9	61577898	61578564	dmr_1404994	0.706
chr9	61578604	61578847	dmr_1404995	0.5785
chr9	61677070	61677805	dmr_1405080	0.675
chr9	61705628	61705929	dmr_1405109	0.5495
chr9	61714022	61714922	dmr_1405119	0.5595
chr9	61753550	61754411	dmr_1405149	0.6915
chr9	61791528	61791977	dmr_1405181	0.6385
chr9	61851569	61851912	dmr_1405220	0.8705
chr9	61855188	61856758	dmr_1405224	0.597
chr9	61886107	61886212	dmr_1405250	0.5375
chr9	62034399	62035336	dmr_1405351	0.534
chr9	62039942	62040029	dmr_1405357	0.5660000000000001
chr9	62094432	62094656	dmr_1405409	0.6715
chr9	62125782	62126616	dmr_1405443	0.6925
chr9	62137308	62137525	dmr_1405453	0.5685
chr9	62173790	62174187	dmr_1405480	0.62
chr9	62175089	62175253	dmr_1405483	0.74
chr9	62203751	62204144	dmr_1405509	0.5545
chr9	62210847	62211009	dmr_1405516	0.7145
chr9	62211045	62211213	dmr_1405517	0.643
chr9	62222227	62223165	dmr_1405532	0.674
chr9	62224649	62224761	dmr_1405533	0.616
chr9	62284055	62285895	dmr_1405586	0.507
chr9	62416511	62416823	dmr_1405713	0.6705
chr9	62419806	62420177	dmr_1405716	0.599
chr9	62438051	62438331	dmr_1405736	0.5589999999999999
chr9	62452035	62452249	dmr_1405742	0.624
chr9	62476935	62477695	dmr_1405779	0.591
chr9	62488495	62489119	dmr_1405795	0.6435
chr9	62491445	62491626	dmr_1405801	0.5589999999999999
chr9	62491645	62492282	dmr_1405802	0.5545
chr9	62492747	62493337	dmr_1405803	0.618
chr9	62506305	62506951	dmr_1405822	0.7145
chr9	62507234	62507564	dmr_1405823	0.758
chr9	62513555	62514016	dmr_1405833	0.667
chr9	62517787	62518511	dmr_1405838	0.546
chr9	62521008	62521587	dmr_1405843	0.544
chr9	62521603	62521813	dmr_1405844	0.635
chr9	62528576	62529124	dmr_1405857	0.6055
chr9	62532650	62533496	dmr_1405864	0.5525
chr9	62544362	62545583	dmr_1405878	0.5585
chr9	62550441	62550449	dmr_1405883	0.516
chr9	62597681	62598430	dmr_1405918	0.535
chr9	62630433	62631265	dmr_1405937	0.5695
chr9	62631985	62632571	dmr_1405939	0.5035
chr9	62695321	62695525	dmr_1405995	0.664
chr9	62710009	62710608	dmr_1406002	0.5055
chr9	62722600	62722909	dmr_1406014	0.7815
chr9	62758225	62758856	dmr_1406045	0.7190000000000001
chr9	62765457	62765856	dmr_1406055	0.5535
chr9	62786712	62787377	dmr_1406073	0.5085
chr9	62827346	62827679	dmr_1406115	0.611
chr9	62829135	62829249	dmr_1406116	0.652
chr9	62905163	62905305	dmr_1406164	0.6215
chr9	62960754	62961099	dmr_1406232	0.752
chr9	63056755	63057380	dmr_1406286	0.6
chr9	63058606	63059655	dmr_1406288	0.6245
chr9	63060732	63060977	dmr_1406290	0.664
chr9	63122445	63122753	dmr_1406326	0.6445
chr9	63246814	63247010	dmr_1406401	0.6345
chr9	63280571	63280765	dmr_1406427	0.7190000000000001
chr9	63293067	63294114	dmr_1406438	0.7055
chr9	63295971	63296148	dmr_1406443	0.5885
chr9	63358753	63359672	dmr_1406486	0.5045
chr9	63492324	63492619	dmr_1406555	0.745
chr9	63553826	63554041	dmr_1406583	0.7915
chr9	63581710	63582095	dmr_1406605	0.564
chr9	63610924	63611133	dmr_1406628	0.5515
chr9	63625351	63625361	dmr_1406647	0.9590000000000001
chr9	63625457	63625732	dmr_1406648	0.737
chr9	63632571	63633584	dmr_1406657	0.6395
chr9	63643873	63644010	dmr_1406670	0.6605
chr9	63648082	63648864	dmr_1406676	0.7475
chr9	63650740	63651243	dmr_1406679	0.5275
chr9	63702730	63702957	dmr_1406733	0.6679999999999999
chr9	63720067	63720375	dmr_1406755	0.737
chr9	63740359	63741003	dmr_1406780	0.7665
chr9	63755422	63755784	dmr_1406799	0.5325
chr9	63755811	63756868	dmr_1406800	0.7120000000000001
chr9	63758549	63759445	dmr_1406801	0.61
chr9	63780092	63781269	dmr_1406820	0.63
chr9	63789481	63789777	dmr_1406831	0.631
chr9	63793695	63794004	dmr_1406835	0.7105
chr9	63794199	63794280	dmr_1406836	0.7195
chr9	63805764	63805836	dmr_1406847	0.6725
chr9	63814538	63815110	dmr_1406856	0.6815
chr9	63819072	63819160	dmr_1406860	0.5379999999999999
chr9	63862446	63863188	dmr_1406893	0.6465
chr9	64050495	64050941	dmr_1407004	0.5595
chr9	64195914	64195953	dmr_1407073	0.795
chr9	64221645	64221728	dmr_1407093	0.7025
chr9	64232061	64232317	dmr_1407103	0.618
chr9	64232328	64232719	dmr_1407104	0.565
chr9	64260726	64260744	dmr_1407125	0.59
chr9	64386819	64387390	dmr_1407197	0.627
chr9	64399463	64399559	dmr_1407212	0.6285
chr9	64501297	64501542	dmr_1407274	0.6475
chr9	64636463	64636497	dmr_1407378	0.5095
chr9	64636515	64636749	dmr_1407379	0.75
chr9	64691276	64691349	dmr_1407423	0.5095
chr9	64786017	64786640	dmr_1407492	0.6940000000000001
chr9	64788245	64788721	dmr_1407496	0.6845
chr9	64810003	64810131	dmr_1407515	0.7285
chr9	64885577	64886140	dmr_1407568	0.6459999999999999
chr9	64886203	64886209	dmr_1407569	0.5670000000000001
chr9	64896641	64896680	dmr_1407582	0.6755
chr9	64896683	64897068	dmr_1407583	0.7425
chr9	64897171	64897420	dmr_1407584	0.818
chr9	64907677	64907758	dmr_1407598	0.634
chr9	64911845	64912448	dmr_1407607	0.619
chr9	64914752	64915100	dmr_1407609	0.514
chr9	64926598	64927103	dmr_1407621	0.6045
chr9	64948832	64949080	dmr_1407639	0.617
chr9	64957714	64957790	dmr_1407644	0.7105
chr9	64985336	64985924	dmr_1407661	0.537
chr9	64985956	64985996	dmr_1407662	0.514
chr9	64989511	64990567	dmr_1407668	0.7235
chr9	64992233	64992413	dmr_1407672	0.5225
chr9	65005681	65006765	dmr_1407686	0.657
chr9	65018122	65018663	dmr_1407702	0.5715
chr9	65019075	65019421	dmr_1407703	0.5425
chr9	65019819	65020280	dmr_1407704	0.537
chr9	65036932	65037150	dmr_1407714	0.59
chr9	65103158	65104112	dmr_1407764	0.5325
chr9	65122315	65123169	dmr_1407784	0.6055
chr9	65195268	65197220	dmr_1407828	0.5535
chr9	65281019	65281767	dmr_1407884	0.7695
chr9	65281983	65282085	dmr_1407885	0.55
chr9	65345276	65345689	dmr_1407920	0.6845
chr9	65375598	65375992	dmr_1407946	0.6729999999999999
chr9	65579757	65579798	dmr_1408082	0.6155
chr9	65695965	65696282	dmr_1408146	0.6409999999999999
chr9	65762838	65763306	dmr_1408209	0.705
chr9	65786885	65787501	dmr_1408228	0.6225
chr9	65914265	65914697	dmr_1408309	0.846
chr9	65932322	65932699	dmr_1408325	0.541
chr9	65932964	65932990	dmr_1408326	0.7595
chr9	66007472	66008098	dmr_1408375	0.614
chr9	66030501	66031114	dmr_1408391	0.728
chr9	66039454	66039840	dmr_1408399	0.75
chr9	66040600	66041485	dmr_1408401	0.596
chr9	66116762	66117238	dmr_1408467	0.5675
chr9	66119701	66119820	dmr_1408471	0.541
chr9	66265343	66265528	dmr_1408559	0.7765
chr9	66265852	66266376	dmr_1408560	0.6865
chr9	66269666	66270390	dmr_1408565	0.8365
chr9	66274858	66275421	dmr_1408571	0.6825
chr9	66316758	66316814	dmr_1408610	0.6495
chr9	66352718	66352748	dmr_1408631	0.6935
chr9	66360182	66360754	dmr_1408639	0.551
chr9	66435995	66436447	dmr_1408693	0.5785
chr9	66504114	66505765	dmr_1408737	0.5215
chr9	66514015	66514453	dmr_1408747	0.514
chr9	66514701	66514742	dmr_1408749	0.6725
chr9	66514897	66515240	dmr_1408750	0.6795
chr9	66601746	66601872	dmr_1408811	0.585
chr9	66659973	66660573	dmr_1408857	0.736
chr9	66680916	66680920	dmr_1408877	0.524
chr9	66716368	66716934	dmr_1408906	0.7355
chr9	66732779	66733890	dmr_1408925	0.5875
chr9	66735268	66735429	dmr_1408926	0.652
chr9	66879006	66879158	dmr_1409022	0.684
chr9	66885265	66885622	dmr_1409027	0.721
chr9	66927172	66928005	dmr_1409064	0.6025
chr9	66942586	66942914	dmr_1409074	0.7509999999999999
chr9	66989045	66989872	dmr_1409120	0.7665
chr9	67035835	67036524	dmr_1409163	0.6679999999999999
chr9	67041281	67041351	dmr_1409169	0.7075
chr9	67045375	67045413	dmr_1409172	0.5920000000000001
chr9	67045854	67046080	dmr_1409173	0.568
chr9	67046799	67047625	dmr_1409175	0.6745
chr9	67276509	67276722	dmr_1409318	0.7625
chr9	67354376	67354848	dmr_1409375	0.6965
chr9	67429692	67429798	dmr_1409434	0.5425
chr9	67581930	67582274	dmr_1409549	0.585
chr9	67645015	67645799	dmr_1409586	0.5555
chr9	67669999	67670375	dmr_1409599	0.616
chr9	67670423	67670729	dmr_1409600	0.6215
chr9	67693365	67694034	dmr_1409611	0.7285
chr9	67717146	67717366	dmr_1409632	0.726
chr9	67722403	67722814	dmr_1409639	0.5085
chr9	67726586	67726992	dmr_1409642	0.873
chr9	67728986	67729511	dmr_1409644	0.624
chr9	67729772	67730522	dmr_1409645	0.6475
chr9	67749965	67750052	dmr_1409667	0.7155
chr9	67753143	67753852	dmr_1409670	0.6745
chr9	67758945	67759193	dmr_1409676	0.8045
chr9	67768705	67769234	dmr_1409684	0.893
chr9	67785750	67786384	dmr_1409700	0.7585
chr9	67795057	67795566	dmr_1409708	0.6045
chr9	67830719	67830828	dmr_1409740	0.743
chr9	67832021	67832054	dmr_1409741	0.5865
chr9	67832361	67832556	dmr_1409742	0.639
chr9	67845824	67846025	dmr_1409752	0.7825
chr9	67900486	67900618	dmr_1409798	0.606
chr9	67900655	67900742	dmr_1409799	0.5545
chr9	67935672	67936185	dmr_1409830	0.5825
chr9	67950766	67951105	dmr_1409843	0.6575
chr9	67951143	67951607	dmr_1409844	0.6055
chr9	67955924	67956109	dmr_1409850	0.581
chr9	67957318	67957962	dmr_1409853	0.5985
chr9	67958323	67958336	dmr_1409854	0.7675
chr9	67958547	67958636	dmr_1409855	0.7415
chr9	68003539	68004093	dmr_1409883	0.596
chr9	68006435	68007074	dmr_1409885	0.607
chr9	68067100	68067460	dmr_1409924	0.866
chr9	68115175	68115918	dmr_1409957	0.514
chr9	68137026	68137137	dmr_1409971	0.6415
chr9	68190113	68190551	dmr_1410004	0.6035
chr9	68234961	68235152	dmr_1410030	0.5315
chr9	68235183	68235259	dmr_1410031	0.516
chr9	68299295	68299683	dmr_1410074	0.5035
chr9	68347446	68348183	dmr_1410108	0.7070000000000001
chr9	68351539	68352003	dmr_1410112	0.6245
chr9	68366920	68367138	dmr_1410126	0.703
chr9	68384115	68384376	dmr_1410140	0.6765
chr9	68403406	68403957	dmr_1410158	0.804
chr9	68477368	68478106	dmr_1410186	0.6595
chr9	68517486	68517900	dmr_1410201	0.7905
chr9	68545382	68545501	dmr_1410211	0.5645
chr9	68656071	68656109	dmr_1410271	0.5905
chr9	68656655	68657257	dmr_1410272	0.8340000000000001
chr9	68674603	68675783	dmr_1410295	0.5429999999999999
chr9	68679276	68679643	dmr_1410299	0.623
chr9	68683670	68686622	dmr_1410306	0.708
chr9	68693408	68693675	dmr_1410315	0.7170000000000001
chr9	68699880	68700015	dmr_1410319	0.5379999999999999
chr9	68718467	68718725	dmr_1410336	0.5855
chr9	68723564	68724147	dmr_1410340	0.794
chr9	68724441	68725014	dmr_1410342	0.833
chr9	68729651	68729675	dmr_1410348	0.716
chr9	68733033	68733759	dmr_1410354	0.614
chr9	68734838	68735071	dmr_1410356	0.561
chr9	68746290	68747053	dmr_1410372	0.6375
chr9	68755053	68755342	dmr_1410383	0.5695
chr9	68755638	68756381	dmr_1410384	0.515
chr9	68824996	68825378	dmr_1410468	0.5255
chr9	68826534	68827879	dmr_1410469	0.722
chr9	68832880	68833424	dmr_1410477	0.7285
chr9	68840100	68840615	dmr_1410481	0.606
chr9	68841572	68842021	dmr_1410482	0.6829999999999999
chr9	68842306	68842962	dmr_1410483	0.649
chr9	68859916	68860342	dmr_1410500	0.7235
chr9	68866551	68867089	dmr_1410508	0.5425
chr9	68875946	68876127	dmr_1410521	0.6735
chr9	68877373	68877516	dmr_1410523	0.511
chr9	68884555	68885176	dmr_1410532	0.8795
chr9	68912705	68912962	dmr_1410553	0.5579999999999999
chr9	68927499	68928158	dmr_1410571	0.868
chr9	68928703	68929185	dmr_1410573	0.665
chr9	68978824	68978917	dmr_1410627	0.5355
chr9	68988022	68988593	dmr_1410633	0.7170000000000001
chr9	69045948	69046270	dmr_1410679	0.5835
chr9	69049347	69050178	dmr_1410683	0.6965
chr9	69092856	69093003	dmr_1410715	0.687
chr9	69108325	69108767	dmr_1410727	0.644
chr9	69132793	69133323	dmr_1410749	0.6725
chr9	69146183	69146759	dmr_1410760	0.7025
chr9	69213682	69214105	dmr_1410818	0.645
chr9	69239214	69239374	dmr_1410848	0.5405
chr9	69250252	69250655	dmr_1410858	0.7959999999999999
chr9	69257963	69258349	dmr_1410864	0.8079999999999999
chr9	69275621	69276245	dmr_1410878	0.7875
chr9	69288920	69289170	dmr_1410892	0.578
chr9	69310170	69311436	dmr_1410918	0.588
chr9	69321460	69321969	dmr_1410931	0.655
chr9	69339591	69340264	dmr_1410953	0.66
chr9	69352273	69352616	dmr_1410969	0.7915
chr9	69372852	69373725	dmr_1411000	0.5760000000000001
chr9	69376624	69376958	dmr_1411006	0.6990000000000001
chr9	69470081	69470718	dmr_1411078	0.64
chr9	69539154	69539424	dmr_1411124	0.6205
chr9	69616264	69616426	dmr_1411172	0.664
chr9	69616443	69616624	dmr_1411173	0.6845
chr9	69823247	69823732	dmr_1411266	0.6
chr9	69899113	69899495	dmr_1411310	0.5710000000000001
chr9	70038688	70038831	dmr_1411388	0.5765
chr9	70088083	70088612	dmr_1411417	0.7145
chr9	70109408	70109432	dmr_1411442	0.6025
chr9	70127107	70127560	dmr_1411462	0.7835
chr9	70133902	70134141	dmr_1411472	0.6035
chr9	70134191	70134722	dmr_1411473	0.7695
chr9	70136566	70137073	dmr_1411476	0.5115
chr9	70142155	70143310	dmr_1411483	0.7185
chr9	70179966	70180247	dmr_1411504	0.562
chr9	70197830	70198308	dmr_1411519	0.6415
chr9	70251751	70252027	dmr_1411560	0.6955
chr9	70284611	70285335	dmr_1411590	0.7070000000000001
chr9	70314611	70314807	dmr_1411618	0.7145
chr9	70315155	70315763	dmr_1411619	0.574
chr9	70320703	70320967	dmr_1411625	0.657
chr9	70322088	70322579	dmr_1411627	0.722
chr9	70338324	70338829	dmr_1411644	0.8490000000000001
chr9	70359846	70360278	dmr_1411665	0.563
chr9	70364862	70365695	dmr_1411670	0.701
chr9	70366403	70367128	dmr_1411672	0.5760000000000001
chr9	70391682	70391880	dmr_1411686	0.573
chr9	70401434	70402522	dmr_1411695	0.5035
chr9	70402529	70402540	dmr_1411696	0.5205
chr9	70415767	70416531	dmr_1411711	0.503
chr9	70421999	70422122	dmr_1411713	0.639
chr9	70587160	70587207	dmr_1411830	0.6485
chr9	70587230	70587570	dmr_1411831	0.7935
chr9	70594789	70594981	dmr_1411839	0.5045
chr9	70652007	70652276	dmr_1411888	0.5235
chr9	70697421	70697585	dmr_1411926	0.5555
chr9	70710326	70711147	dmr_1411937	0.741
chr9	70788714	70788975	dmr_1411999	0.736
chr9	70793408	70793721	dmr_1412003	0.708
chr9	70819703	70819922	dmr_1412020	0.5670000000000001
chr9	70848431	70848888	dmr_1412042	0.52
chr9	70867320	70867547	dmr_1412057	0.757
chr9	70954319	70954641	dmr_1412146	0.7145
chr9	70963522	70963752	dmr_1412155	0.5035
chr9	70965485	70965830	dmr_1412159	0.708
chr9	70976006	70976039	dmr_1412169	0.6709999999999999
chr9	70998337	70999925	dmr_1412187	0.508
chr9	71015990	71016597	dmr_1412209	0.7895
chr9	71076523	71076682	dmr_1412264	0.7165
chr9	71092063	71092127	dmr_1412272	0.5920000000000001
chr9	71103235	71103410	dmr_1412279	0.6545
chr9	71103488	71103773	dmr_1412280	0.9115
chr9	71199592	71199688	dmr_1412325	0.5035
chr9	71417124	71417524	dmr_1412472	0.7715
chr9	71534852	71535478	dmr_1412528	0.8025
chr9	71653399	71654193	dmr_1412614	0.9175
chr9	71822161	71822231	dmr_1412723	0.5489999999999999
chr9	71879006	71879414	dmr_1412767	0.6525
chr9	71953268	71953465	dmr_1412825	0.5765
chr9	72021681	72022181	dmr_1412871	0.6629999999999999
chr9	72031245	72031384	dmr_1412884	0.5445
chr9	72033757	72033910	dmr_1412889	0.583
chr9	72125113	72125121	dmr_1412955	0.5975
chr9	72155255	72155268	dmr_1412978	0.52
chr9	72155520	72156448	dmr_1412979	0.7759999999999999
chr9	72192164	72193040	dmr_1413011	0.679
chr9	72197509	72197941	dmr_1413019	0.6729999999999999
chr9	72204592	72204945	dmr_1413028	0.768
chr9	72206083	72206827	dmr_1413032	0.603
chr9	72216662	72216924	dmr_1413041	0.6175
chr9	72276196	72276399	dmr_1413074	0.5765
chr9	72400003	72400556	dmr_1413151	0.7240000000000001
chr9	72400579	72400852	dmr_1413152	0.6835
chr9	72446145	72446498	dmr_1413177	0.6185
chr9	72475460	72475875	dmr_1413198	0.5165
chr9	72521284	72521382	dmr_1413232	0.5645
chr9	72544987	72545177	dmr_1413243	0.5025
chr9	72638746	72638792	dmr_1413308	0.5655
chr9	72639180	72640667	dmr_1413309	0.6125
chr9	72649766	72649832	dmr_1413317	0.526
chr9	72675326	72675656	dmr_1413341	0.7765
chr9	72679041	72679380	dmr_1413345	0.728
chr9	72679972	72680021	dmr_1413347	0.7829999999999999
chr9	72689595	72689961	dmr_1413356	0.519
chr9	72693306	72693693	dmr_1413364	0.597
chr9	72695989	72696138	dmr_1413368	0.5675
chr9	72700310	72700431	dmr_1413375	0.7685
chr9	72758315	72759286	dmr_1413451	0.55
chr9	72766706	72766899	dmr_1413460	0.602
chr9	72795309	72795370	dmr_1413478	0.866
chr9	72844541	72844974	dmr_1413514	0.841
chr9	72931251	72931821	dmr_1413586	0.6215
chr9	72968156	72968541	dmr_1413611	0.599
chr9	72968904	72969801	dmr_1413612	0.7805
chr9	73025764	73026570	dmr_1413654	0.7375
chr9	73045342	73045803	dmr_1413665	0.5245
chr9	73068244	73068982	dmr_1413688	0.7475
chr9	73071325	73071604	dmr_1413692	0.6425
chr9	73258194	73259062	dmr_1413793	0.6709999999999999
chr9	73300092	73300433	dmr_1413821	0.7929999999999999
chr9	73612921	73613259	dmr_1413989	0.5975
chr9	73896384	73896521	dmr_1414140	0.624
chr9	74150518	74150599	dmr_1414278	0.583
chr9	74170282	74170594	dmr_1414292	0.6195
chr9	74320106	74320335	dmr_1414369	0.545
chr9	74435904	74436314	dmr_1414431	0.529
chr9	74467826	74468303	dmr_1414451	0.54
chr9	74732562	74732999	dmr_1414546	0.5335
chr9	74801597	74802023	dmr_1414574	0.613
chr9	74802104	74802167	dmr_1414575	0.606
chr9	74861328	74861494	dmr_1414602	0.731
chr9	74951797	74951993	dmr_1414655	0.5515
chr9	74952251	74952262	dmr_1414656	0.6475
chr9	74953931	74953936	dmr_1414657	0.5045
chr9	74982123	74982566	dmr_1414680	0.6745
chr9	75036893	75037216	dmr_1414730	0.7745
chr9	75049746	75050011	dmr_1414742	0.59
chr9	75051267	75052092	dmr_1414744	0.682
chr9	75052517	75052779	dmr_1414745	0.7625
chr9	75055644	75055954	dmr_1414749	0.5425
chr9	75056711	75057367	dmr_1414750	0.8059999999999999
chr9	75059336	75059414	dmr_1414755	0.537
chr9	75059768	75060247	dmr_1414756	0.61
chr9	75060797	75060897	dmr_1414757	0.6515
chr9	75075131	75075844	dmr_1414767	0.521
chr9	75087705	75087954	dmr_1414781	0.6225
chr9	75092434	75092739	dmr_1414785	0.6645
chr9	75096941	75097347	dmr_1414789	0.59
chr9	75100430	75100636	dmr_1414796	0.5405
chr9	75121217	75121496	dmr_1414820	0.7485
chr9	75124293	75124571	dmr_1414823	0.5405
chr9	75130293	75130460	dmr_1414827	0.5565
chr9	75130850	75131530	dmr_1414828	0.6355
chr9	75150834	75151388	dmr_1414847	0.618
chr9	75159900	75160966	dmr_1414855	0.6765
chr9	75171908	75172127	dmr_1414862	0.518
chr9	75194036	75194279	dmr_1414887	0.507
chr9	75194885	75195096	dmr_1414889	0.713
chr9	75195459	75195579	dmr_1414890	0.5905
chr9	75195745	75195880	dmr_1414891	0.7235
chr9	75202124	75202231	dmr_1414902	0.5720000000000001
chr9	75209035	75209265	dmr_1414908	0.7205
chr9	75210932	75211226	dmr_1414910	0.6459999999999999
chr9	75211230	75211581	dmr_1414911	0.6659999999999999
chr9	75211725	75211879	dmr_1414912	0.8325
chr9	75215175	75215290	dmr_1414918	0.7935
chr9	75220052	75220443	dmr_1414925	0.619
chr9	75227465	75228524	dmr_1414936	0.6445
chr9	75228533	75228630	dmr_1414937	0.743
chr9	75234746	75234994	dmr_1414945	0.8715
chr9	75235304	75235643	dmr_1414946	0.863
chr9	75235894	75235912	dmr_1414947	0.621
chr9	75242976	75243840	dmr_1414958	0.627
chr9	75244880	75246300	dmr_1414960	0.5035
chr9	75246310	75246449	dmr_1414961	0.5805
chr9	75247606	75247704	dmr_1414963	0.7215
chr9	75247917	75248300	dmr_1414964	0.8335
chr9	75253680	75254215	dmr_1414971	0.6815
chr9	75261324	75262497	dmr_1414981	0.544
chr9	75279112	75279417	dmr_1414997	0.544
chr9	75313191	75313197	dmr_1415024	0.6459999999999999
chr9	75315442	75315664	dmr_1415025	0.609
chr9	75322073	75322530	dmr_1415037	0.637
chr9	75337631	75337851	dmr_1415056	0.589
chr9	75338166	75338468	dmr_1415057	0.6659999999999999
chr9	75339310	75339376	dmr_1415059	0.5920000000000001
chr9	75347971	75348349	dmr_1415071	0.6815
chr9	75353031	75353413	dmr_1415075	0.5825
chr9	75357136	75357486	dmr_1415079	0.5125
chr9	75402121	75402317	dmr_1415115	0.5665
chr9	75408107	75408170	dmr_1415123	0.5710000000000001
chr9	75418042	75418291	dmr_1415133	0.9185
chr9	75421016	75421184	dmr_1415137	0.7895
chr9	75430112	75430164	dmr_1415144	0.504
chr9	75430650	75431674	dmr_1415145	0.8009999999999999
chr9	75431908	75432004	dmr_1415146	0.6885
chr9	75434118	75434331	dmr_1415149	0.758
chr9	75434394	75434667	dmr_1415150	0.581
chr9	75434698	75434750	dmr_1415151	0.688
chr9	75465927	75466316	dmr_1415179	0.7555
chr9	75479645	75479824	dmr_1415191	0.609
chr9	75480745	75481124	dmr_1415193	0.7265
chr9	75504049	75504666	dmr_1415210	0.585
chr9	75511157	75511794	dmr_1415219	0.537
chr9	75520964	75521232	dmr_1415225	0.7265
chr9	75523763	75524354	dmr_1415227	0.6235
chr9	75532630	75532836	dmr_1415237	0.7095
chr9	75593119	75593280	dmr_1415302	0.616
chr9	75597153	75597656	dmr_1415305	0.514
chr9	75607619	75608041	dmr_1415319	0.606
chr9	75616653	75616894	dmr_1415324	0.584
chr9	75632022	75632824	dmr_1415334	0.7285
chr9	75654601	75654944	dmr_1415356	0.595
chr9	75661007	75661410	dmr_1415365	0.79
chr9	75672761	75673179	dmr_1415379	0.706
chr9	75676192	75676755	dmr_1415384	0.779
chr9	75680737	75680917	dmr_1415393	0.7070000000000001
chr9	75755601	75756285	dmr_1415422	0.506
chr9	75857914	75858741	dmr_1415485	0.5595
chr9	76024300	76024418	dmr_1415556	0.7185
chr9	76029206	76030197	dmr_1415560	0.503
chr9	76039698	76039893	dmr_1415570	0.6975
chr9	76039910	76039913	dmr_1415571	0.657
chr9	76040128	76040438	dmr_1415572	0.66
chr9	76057711	76058869	dmr_1415586	0.6859999999999999
chr9	76126773	76126865	dmr_1415625	0.604
chr9	76214580	76215079	dmr_1415676	0.6375
chr9	76217234	76217309	dmr_1415678	0.6245
chr9	76325292	76325363	dmr_1415727	0.642
chr9	76325531	76325822	dmr_1415728	0.601
chr9	76331418	76331755	dmr_1415730	0.8785
chr9	76505000	76505443	dmr_1415817	0.594
chr9	76531663	76531952	dmr_1415833	0.551
chr9	76546890	76547073	dmr_1415846	0.5815
chr9	76559543	76559726	dmr_1415850	0.557
chr9	76732543	76732559	dmr_1415905	0.943
chr9	76768159	76768278	dmr_1415923	0.7565
chr9	76872547	76872563	dmr_1415961	0.932
chr9	76919952	76920032	dmr_1415990	0.83
chr9	77148484	77148501	dmr_1416073	0.5325
chr9	77149068	77149364	dmr_1416074	0.8270000000000001
chr9	77166310	77166356	dmr_1416083	0.7340000000000001
chr9	77175045	77175186	dmr_1416093	0.568
chr9	77198221	77198382	dmr_1416111	0.5195
chr9	77202281	77202401	dmr_1416115	0.522
chr9	77243376	77243798	dmr_1416150	0.5065
chr9	77251111	77253159	dmr_1416156	0.6675
chr9	77253948	77254236	dmr_1416158	0.7015
chr9	77254671	77254837	dmr_1416160	0.7975
chr9	77255168	77255215	dmr_1416161	0.5305
chr9	77265406	77265815	dmr_1416172	0.7290000000000001
chr9	77266127	77266645	dmr_1416173	0.679
chr9	77278367	77278429	dmr_1416186	0.569
chr9	77302380	77302809	dmr_1416209	0.8525
chr9	77305583	77305825	dmr_1416213	0.7675
chr9	77338882	77338894	dmr_1416238	0.632
chr9	77339684	77340038	dmr_1416240	0.6265
chr9	77364608	77365012	dmr_1416258	0.6565
chr9	77372806	77372839	dmr_1416266	0.8215
chr9	77456375	77456996	dmr_1416334	0.7120000000000001
chr9	77469877	77470528	dmr_1416349	0.6525
chr9	77571938	77572188	dmr_1416432	0.5885
chr9	77602248	77602707	dmr_1416459	0.8345
chr9	77749563	77749679	dmr_1416534	0.541
chr9	77801477	77801966	dmr_1416571	0.7440000000000001
chr9	77844534	77844600	dmr_1416602	0.7095
chr9	77849459	77849708	dmr_1416605	0.727
chr9	77921525	77921705	dmr_1416651	0.8235
chr9	77938550	77939526	dmr_1416670	0.64
chr9	77954540	77954743	dmr_1416687	0.509
chr9	77967102	77968134	dmr_1416705	0.8009999999999999
chr9	77968159	77968393	dmr_1416706	0.6075
chr9	77970769	77970827	dmr_1416710	0.7925
chr9	77991543	77992280	dmr_1416720	0.6459999999999999
chr9	78123793	78124328	dmr_1416808	0.703
chr9	78124470	78124709	dmr_1416809	0.6965
chr9	78130042	78130421	dmr_1416818	0.6105
chr9	78130748	78131220	dmr_1416819	0.6
chr9	78144372	78144910	dmr_1416833	0.684
chr9	78146265	78146469	dmr_1416835	0.5165
chr9	78148736	78148857	dmr_1416840	0.515
chr9	78177251	78177371	dmr_1416866	0.6235
chr9	78194823	78195785	dmr_1416877	0.51
chr9	78297655	78298287	dmr_1416916	0.6225
chr9	78377522	78378212	dmr_1416941	0.5195
chr9	78394749	78394982	dmr_1416951	0.589
chr9	78443229	78443437	dmr_1416967	0.6975
chr9	78492662	78493235	dmr_1416998	0.672
chr9	78521355	78521418	dmr_1417018	0.7655
chr9	78546875	78547299	dmr_1417036	0.846
chr9	78569925	78570311	dmr_1417046	0.6015
chr9	78583775	78584615	dmr_1417062	0.6629999999999999
chr9	78586715	78587197	dmr_1417067	0.7170000000000001
chr9	78588515	78588925	dmr_1417068	0.654
chr9	78607101	78607495	dmr_1417077	0.547
chr9	78614534	78614687	dmr_1417084	0.6245
chr9	78619079	78619431	dmr_1417088	0.701
chr9	78619464	78619591	dmr_1417089	0.7495
chr9	78724228	78724510	dmr_1417142	0.6825
chr9	78732504	78732662	dmr_1417148	0.6505
chr9	78750150	78750506	dmr_1417157	0.551
chr9	78849060	78849216	dmr_1417196	0.87
chr9	78872477	78872481	dmr_1417205	0.687
chr9	78874583	78874787	dmr_1417207	0.7675
chr9	78880132	78881177	dmr_1417210	0.8435
chr9	78881572	78882268	dmr_1417211	0.79
chr9	78942051	78942375	dmr_1417237	0.7045
chr9	78982698	78983103	dmr_1417251	0.6205
chr9	78983856	78984192	dmr_1417253	0.82
chr9	78984225	78984309	dmr_1417254	0.7425
chr9	79003912	79004006	dmr_1417268	0.5529999999999999
chr9	79004636	79004751	dmr_1417269	0.5725
chr9	79018679	79019249	dmr_1417275	0.762
chr9	79038318	79038542	dmr_1417284	0.515
chr9	79138346	79138719	dmr_1417324	0.58
chr9	79145799	79146319	dmr_1417333	0.81
chr9	79180178	79180358	dmr_1417357	0.764
chr9	79201948	79202791	dmr_1417365	0.642
chr9	79215830	79216244	dmr_1417373	0.718
chr9	79276470	79276609	dmr_1417393	0.727
chr9	79388616	79388852	dmr_1417443	0.6759999999999999
chr9	79392251	79392427	dmr_1417449	0.8545
chr9	79454114	79454489	dmr_1417478	0.67
chr9	79458106	79458297	dmr_1417483	0.7025
chr9	79459983	79460173	dmr_1417488	0.556
chr9	79526227	79526627	dmr_1417515	0.597
chr9	79552881	79553560	dmr_1417531	0.7509999999999999
chr9	79566879	79567243	dmr_1417544	0.625
chr9	79653162	79654188	dmr_1417610	0.521
chr9	79717860	79718024	dmr_1417648	0.7065
chr9	79785929	79786033	dmr_1417689	0.5805
chr9	79913176	79913755	dmr_1417765	0.502
chr9	79914409	79914763	dmr_1417767	0.5325
chr9	79919375	79920296	dmr_1417772	0.6675
chr9	79961906	79962229	dmr_1417814	0.516
chr9	80069071	80069138	dmr_1417876	0.7865
chr9	80071528	80072047	dmr_1417880	0.775
chr9	80110736	80110780	dmr_1417917	0.7020000000000001
chr9	80111042	80111095	dmr_1417918	0.643
chr9	80148625	80148853	dmr_1417955	0.5695
chr9	80164125	80164200	dmr_1417972	0.614
chr9	80205281	80205444	dmr_1418004	0.6555
chr9	80224419	80224848	dmr_1418021	0.7175
chr9	80296048	80296373	dmr_1418063	0.648
chr9	80300455	80301482	dmr_1418066	0.693
chr9	80301608	80301741	dmr_1418067	0.725
chr9	80332510	80332605	dmr_1418084	0.5539999999999999
chr9	80351726	80352008	dmr_1418099	0.7365
chr9	80373193	80374014	dmr_1418115	0.6505
chr9	80406824	80406864	dmr_1418136	0.7485
chr9	80441578	80441835	dmr_1418143	0.736
chr9	80465362	80466082	dmr_1418165	0.6659999999999999
chr9	80925242	80925399	dmr_1418348	0.7375
chr9	81111244	81111317	dmr_1418398	0.5035
chr9	81132246	81132447	dmr_1418405	0.7215
chr9	81214799	81215358	dmr_1418429	0.7965
chr9	81225422	81225750	dmr_1418436	0.738
chr9	81462301	81462327	dmr_1418499	0.9359999999999999
chr9	81588628	81588923	dmr_1418539	0.547
chr9	81627192	81628253	dmr_1418552	0.5135
chr9	81631428	81631852	dmr_1418556	0.7140000000000001
chr9	81635489	81635727	dmr_1418557	0.6205
chr9	81927101	81927287	dmr_1418669	0.7355
chr9	81967126	81967292	dmr_1418688	0.5815
chr9	82402462	82402895	dmr_1418851	0.7035
chr9	82668312	82668868	dmr_1418950	0.8525
chr9	82669264	82669307	dmr_1418952	0.8545
chr9	82814624	82814824	dmr_1419009	0.672
chr9	82855199	82855433	dmr_1419037	0.831
chr9	82856212	82856705	dmr_1419039	0.8705
chr9	82860980	82860998	dmr_1419042	0.5535
chr9	82964218	82964301	dmr_1419123	0.741
chr9	82973338	82973406	dmr_1419134	0.752
chr9	82976665	82977381	dmr_1419135	0.711
chr9	82985282	82985506	dmr_1419142	0.7140000000000001
chr9	82986100	82986124	dmr_1419144	0.557
chr9	82999363	83000143	dmr_1419149	0.5905
chr9	83016694	83017590	dmr_1419163	0.532
chr9	83018606	83019392	dmr_1419164	0.917
chr9	83019674	83019831	dmr_1419165	0.526
chr9	83041066	83041835	dmr_1419179	0.7065
chr9	83057282	83057414	dmr_1419194	0.6225
chr9	83082135	83083223	dmr_1419216	0.6085
chr9	83096911	83097099	dmr_1419230	0.7155
chr9	83101453	83101587	dmr_1419236	0.612
chr9	83101905	83101981	dmr_1419237	0.695
chr9	83111369	83111548	dmr_1419248	0.7605
chr9	83144665	83145166	dmr_1419280	0.5665
chr9	83160937	83161010	dmr_1419286	0.745
chr9	83188583	83189114	dmr_1419297	0.792
chr9	83191419	83191465	dmr_1419300	0.7215
chr9	83217473	83217589	dmr_1419321	0.514
chr9	83217695	83217970	dmr_1419322	0.6759999999999999
chr9	83223398	83223751	dmr_1419326	0.5820000000000001
chr9	83243276	83243556	dmr_1419336	0.735
chr9	83258887	83259046	dmr_1419344	0.512
chr9	83300524	83300540	dmr_1419372	0.8925
chr9	83317258	83318496	dmr_1419391	0.7375
chr9	83321431	83321664	dmr_1419395	0.5525
chr9	83322345	83322590	dmr_1419397	0.7645
chr9	83325728	83326279	dmr_1419401	0.6475
chr9	83328591	83328818	dmr_1419405	0.5835
chr9	83339733	83339882	dmr_1419414	0.6035
chr9	83349559	83349815	dmr_1419422	0.8590000000000001
chr9	83350209	83350452	dmr_1419423	0.509
chr9	83399535	83399718	dmr_1419467	0.8035
chr9	83434461	83434619	dmr_1419501	0.6615
chr9	83445574	83445954	dmr_1419509	0.8645
chr9	83448265	83448329	dmr_1419513	0.5915
chr9	83487573	83487980	dmr_1419531	0.6495
chr9	83488559	83488640	dmr_1419532	0.6505
chr9	83537482	83538301	dmr_1419560	0.5975
chr9	83543291	83543509	dmr_1419565	0.527
chr9	83547461	83547764	dmr_1419568	0.5295
chr9	83549611	83550071	dmr_1419571	0.5489999999999999
chr9	83553628	83554301	dmr_1419576	0.815
chr9	83556347	83556855	dmr_1419579	0.6990000000000001
chr9	83585561	83585609	dmr_1419607	0.6859999999999999
chr9	83586094	83586314	dmr_1419609	0.772
chr9	83586355	83586705	dmr_1419610	0.8125
chr9	83596044	83596318	dmr_1419623	0.7495
chr9	83597624	83598612	dmr_1419625	0.6915
chr9	83600396	83600530	dmr_1419628	0.672
chr9	83600581	83601537	dmr_1419629	0.5855
chr9	83605951	83606734	dmr_1419636	0.736
chr9	83607831	83607834	dmr_1419637	0.544
chr9	83608925	83609035	dmr_1419640	0.7615
chr9	83624182	83624313	dmr_1419654	0.835
chr9	83691944	83692693	dmr_1419711	0.575
chr9	83727787	83728058	dmr_1419733	0.5015
chr9	83803632	83804088	dmr_1419797	0.5965
chr9	83804748	83804788	dmr_1419798	0.7325
chr9	83806724	83806783	dmr_1419799	0.6365
chr9	83819063	83819466	dmr_1419805	0.6775
chr9	83842868	83843258	dmr_1419815	0.7575
chr9	83888264	83888555	dmr_1419837	0.9309999999999999
chr9	83891871	83891884	dmr_1419839	0.8045
chr9	83963399	83963802	dmr_1419873	0.607
chr9	84083567	84083994	dmr_1419970	0.5075
chr9	84099115	84099314	dmr_1419987	0.789
chr9	84107216	84107842	dmr_1419994	0.6685
chr9	84111845	84112315	dmr_1420001	0.632
chr9	84124065	84124234	dmr_1420014	0.7625
chr9	84178596	84178808	dmr_1420038	0.7855
chr9	84178888	84179786	dmr_1420039	0.5275
chr9	84194606	84195131	dmr_1420050	0.613
chr9	84200286	84200495	dmr_1420057	0.6275
chr9	84201009	84201260	dmr_1420058	0.643
chr9	84311332	84311724	dmr_1420107	0.5475
chr9	84343728	84343903	dmr_1420119	0.6805
chr9	84784847	84784910	dmr_1420280	0.5195
chr9	84785819	84785940	dmr_1420282	0.5770000000000001
chr9	84787448	84787839	dmr_1420285	0.6855
chr9	84836751	84836859	dmr_1420309	0.7490000000000001
chr9	84876525	84876675	dmr_1420329	0.9065
chr9	84878240	84878259	dmr_1420332	0.5870000000000001
chr9	84878556	84878626	dmr_1420333	0.6585
chr9	84936814	84936965	dmr_1420355	0.9165
chr9	85139409	85140152	dmr_1420425	0.527
chr9	85182192	85182308	dmr_1420445	0.5325
chr9	85328260	85328326	dmr_1420498	0.503
chr9	85362698	85362989	dmr_1420522	0.5335
chr9	85411111	85411229	dmr_1420562	0.5415
chr9	85455259	85455704	dmr_1420584	0.5045
chr9	85510205	85510258	dmr_1420622	0.5735
chr9	85579781	85580056	dmr_1420645	0.723
chr9	85582356	85582679	dmr_1420650	0.7165
chr9	85596100	85596307	dmr_1420658	0.5035
chr9	85604244	85604404	dmr_1420662	0.6645
chr9	85609271	85609366	dmr_1420667	0.608
chr9	85651578	85651812	dmr_1420683	0.7340000000000001
chr9	85673988	85674714	dmr_1420706	0.61
chr9	85674991	85675070	dmr_1420707	0.5635
chr9	85675305	85675573	dmr_1420708	0.6970000000000001
chr9	85675620	85675842	dmr_1420709	0.685
chr9	85948590	85949171	dmr_1420889	0.7140000000000001
chr9	86030925	86031617	dmr_1420942	0.6005
chr9	86035419	86035666	dmr_1420947	0.7295
chr9	86055394	86055523	dmr_1420957	0.9075
chr9	86101274	86102086	dmr_1420984	0.85
chr9	86203529	86203855	dmr_1421036	0.6365
chr9	86204667	86205176	dmr_1421038	0.836
chr9	86208767	86208800	dmr_1421043	0.797
chr9	86219552	86219932	dmr_1421050	0.8345
chr9	86322793	86322811	dmr_1421118	0.5870000000000001
chr9	86391128	86391282	dmr_1421161	0.516
chr9	86395796	86396078	dmr_1421168	0.6495
chr9	86419222	86419757	dmr_1421184	0.8025
chr9	86435673	86436231	dmr_1421195	0.5295
chr9	86450912	86451604	dmr_1421211	0.6025
chr9	86475962	86476149	dmr_1421226	0.569
chr9	86557532	86557707	dmr_1421289	0.7275
chr9	86574993	86575804	dmr_1421302	0.5329999999999999
chr9	86592711	86592867	dmr_1421315	0.657
chr9	86623793	86624409	dmr_1421345	0.7595
chr9	86624442	86624472	dmr_1421346	0.6565
chr9	86624631	86625076	dmr_1421347	0.662
chr9	86627002	86627248	dmr_1421352	0.6890000000000001
chr9	86627759	86627873	dmr_1421353	0.7045
chr9	86628250	86628332	dmr_1421354	0.6815
chr9	86634058	86634507	dmr_1421361	0.6865
chr9	86634815	86634902	dmr_1421362	0.6365
chr9	86636505	86637271	dmr_1421365	0.594
chr9	86660518	86661013	dmr_1421383	0.5975
chr9	86668609	86668956	dmr_1421390	0.6745
chr9	86682977	86683138	dmr_1421403	0.5365
chr9	86695156	86695414	dmr_1421416	0.635
chr9	86696158	86696647	dmr_1421417	0.6165
chr9	86734917	86735398	dmr_1421445	0.77
chr9	86750928	86750953	dmr_1421454	0.7070000000000001
chr9	86758958	86759146	dmr_1421466	0.7905
chr9	86762691	86763432	dmr_1421471	0.6865
chr9	86773105	86773194	dmr_1421481	0.6920000000000001
chr9	86778119	86778588	dmr_1421489	0.7005
chr9	86780948	86781024	dmr_1421493	0.823
chr9	86782405	86782938	dmr_1421495	0.767
chr9	86783289	86783762	dmr_1421496	0.799
chr9	86795110	86795458	dmr_1421509	0.7635
chr9	86807973	86808338	dmr_1421527	0.5835
chr9	86808543	86809067	dmr_1421528	0.669
chr9	86809991	86810125	dmr_1421530	0.8305
chr9	86829288	86829806	dmr_1421544	0.596
chr9	86835465	86835690	dmr_1421553	0.5905
chr9	86846674	86846885	dmr_1421565	0.546
chr9	86851368	86851390	dmr_1421571	0.7595
chr9	86852901	86853078	dmr_1421574	0.7465
chr9	86878844	86878917	dmr_1421612	0.7120000000000001
chr9	86952007	86952530	dmr_1421635	0.6225
chr9	86966585	86966726	dmr_1421649	0.884
chr9	86973567	86974058	dmr_1421651	0.5915
chr9	86976757	86977357	dmr_1421653	0.9335
chr9	87000101	87000316	dmr_1421670	0.6105
chr9	87007023	87007243	dmr_1421679	0.726
chr9	87008627	87008757	dmr_1421682	0.7715
chr9	87016101	87016798	dmr_1421689	0.72
chr9	87039285	87039517	dmr_1421708	0.603
chr9	87055723	87055819	dmr_1421716	0.6295
chr9	87055998	87056129	dmr_1421717	0.5675
chr9	87167470	87167754	dmr_1421771	0.6729999999999999
chr9	87183339	87184441	dmr_1421781	0.6795
chr9	87197411	87197677	dmr_1421786	0.7909999999999999
chr9	87200748	87201413	dmr_1421789	0.6705
chr9	87202554	87202658	dmr_1421792	0.733
chr9	87431594	87432256	dmr_1421901	0.7175
chr9	87608330	87608907	dmr_1421961	0.508
chr9	87617085	87617359	dmr_1421965	0.59
chr9	87621960	87622242	dmr_1421970	0.703
chr9	87634348	87634784	dmr_1421979	0.7075
chr9	88040578	88041266	dmr_1422138	0.9435
chr9	88201692	88201939	dmr_1422218	0.7559999999999999
chr9	88269296	88269529	dmr_1422252	0.5975
chr9	88328021	88328047	dmr_1422287	0.7709999999999999
chr9	88353458	88353821	dmr_1422311	0.7070000000000001
chr9	88362564	88362959	dmr_1422316	0.609
chr9	88383698	88383830	dmr_1422338	0.9385
chr9	88384231	88384359	dmr_1422339	0.5955
chr9	88428953	88429292	dmr_1422369	0.5635
chr9	88511307	88511591	dmr_1422421	0.5865
chr9	88536291	88536492	dmr_1422436	0.5725
chr9	88545763	88545851	dmr_1422441	0.625
chr9	88550616	88550682	dmr_1422448	0.5895
chr9	88561688	88561736	dmr_1422460	0.62
chr9	88565394	88565786	dmr_1422464	0.647
chr9	89226131	89226414	dmr_1422600	0.6815
chr9	89461336	89461409	dmr_1422685	0.5579999999999999
chr9	89467172	89467231	dmr_1422689	0.7040000000000001
chr9	89552763	89552928	dmr_1422730	0.818
chr9	89669660	89670169	dmr_1422813	0.6445
chr9	89710523	89710917	dmr_1422840	0.562
chr9	89737272	89737274	dmr_1422853	0.718
chr9	89757213	89758080	dmr_1422871	0.8455
chr9	89827502	89827924	dmr_1422925	0.535
chr9	89841549	89842172	dmr_1422932	0.5770000000000001
chr9	89842471	89843077	dmr_1422933	0.7315
chr9	89845088	89845278	dmr_1422937	0.8025
chr9	89850186	89851102	dmr_1422941	0.85
chr9	89872070	89872432	dmr_1422953	0.7245
chr9	89877290	89877865	dmr_1422958	0.6305
chr9	89885596	89886246	dmr_1422962	0.527
chr9	89918720	89919264	dmr_1422985	0.513
chr9	89973834	89973850	dmr_1423023	0.726
chr9	89988678	89989048	dmr_1423033	0.903
chr9	89989057	89989146	dmr_1423034	0.8815
chr9	90020543	90020693	dmr_1423054	0.6
chr9	90020952	90021378	dmr_1423055	0.7465
chr9	90022024	90022030	dmr_1423057	0.816
chr9	90081092	90081341	dmr_1423084	0.7929999999999999
chr9	90100989	90100997	dmr_1423106	0.505
chr9	90202536	90202889	dmr_1423176	0.6015
chr9	90225952	90226394	dmr_1423209	0.6355
chr9	90226955	90227223	dmr_1423210	0.64
chr9	90270078	90270112	dmr_1423268	0.6890000000000001
chr9	90575337	90575482	dmr_1423371	0.63
chr9	90914515	90914935	dmr_1423495	0.5605
chr9	90954039	90954430	dmr_1423503	0.6695
chr9	91031543	91031647	dmr_1423534	0.6405
chr9	91073434	91073528	dmr_1423548	0.615
chr9	91096367	91096696	dmr_1423559	0.6709999999999999
chr9	91117125	91117324	dmr_1423570	0.6605
chr9	91122235	91122277	dmr_1423574	0.693
chr9	91122570	91123563	dmr_1423575	0.752
chr9	91147075	91147097	dmr_1423593	0.5670000000000001
chr9	91147842	91147963	dmr_1423595	0.769
chr9	91798259	91798997	dmr_1423800	0.691
chr9	91909907	91910107	dmr_1423821	0.5575
chr9	91988099	91988108	dmr_1423847	0.5695
chr9	91988327	91988496	dmr_1423848	0.6609999999999999
chr9	92015819	92016147	dmr_1423856	0.5920000000000001
chr9	92044283	92044556	dmr_1423865	0.574
chr9	92045377	92045820	dmr_1423866	0.6185
chr9	92141522	92141542	dmr_1423897	0.8655
chr9	92141916	92142442	dmr_1423898	0.838
chr9	92174203	92174319	dmr_1423911	0.531
chr9	92180673	92180873	dmr_1423916	0.812
chr9	92186434	92186640	dmr_1423920	0.6565
chr9	92217558	92217965	dmr_1423941	0.7105
chr9	92220140	92220340	dmr_1423943	0.575
chr9	92273568	92273831	dmr_1423967	0.5825
chr9	92293083	92293531	dmr_1423979	0.63
chr9	92361508	92361872	dmr_1424007	0.5175
chr9	92402553	92402989	dmr_1424033	0.504
chr9	92411919	92412278	dmr_1424042	0.8405
chr9	92481334	92481689	dmr_1424073	0.758
chr9	92504397	92504748	dmr_1424085	0.7535
chr9	92537823	92538758	dmr_1424099	0.7225
chr9	92541424	92541721	dmr_1424101	0.5355
chr9	92577545	92577647	dmr_1424130	0.8685
chr9	92577838	92578130	dmr_1424131	0.5715
chr9	92583913	92584232	dmr_1424137	0.642
chr9	92621194	92621587	dmr_1424161	0.7440000000000001
chr9	92694447	92694720	dmr_1424205	0.655
chr9	92705445	92705608	dmr_1424214	0.5825
chr9	92720620	92721241	dmr_1424226	0.703
chr9	92731272	92731912	dmr_1424235	0.754
chr9	92767493	92767510	dmr_1424249	0.674
chr9	92768076	92769212	dmr_1424250	0.5735
chr9	92771118	92771201	dmr_1424252	0.52
chr9	92866420	92866551	dmr_1424305	0.7040000000000001
chr9	92899636	92900003	dmr_1424326	0.5660000000000001
chr9	92919339	92919367	dmr_1424337	0.639
chr9	92919698	92920004	dmr_1424338	0.6735
chr9	92967653	92967831	dmr_1424380	0.7415
chr9	92970830	92971019	dmr_1424384	0.777
chr9	93008671	93008840	dmr_1424403	0.6829999999999999
chr9	93044411	93045193	dmr_1424410	0.759
chr9	93149044	93149254	dmr_1424456	0.5585
chr9	93212634	93212645	dmr_1424484	0.6055
chr9	93313705	93314210	dmr_1424521	0.5285
chr9	93371472	93371599	dmr_1424541	0.618
chr9	93373608	93373710	dmr_1424544	0.8055
chr9	93416263	93416707	dmr_1424552	0.7
chr9	93420181	93420375	dmr_1424556	0.9045
chr9	93509386	93509945	dmr_1424578	0.679
chr9	93752141	93752338	dmr_1424647	0.5770000000000001
chr9	93754409	93754708	dmr_1424649	0.7255
chr9	93773453	93774287	dmr_1424658	0.5515
chr9	93843931	93844156	dmr_1424676	0.6065
chr9	93868118	93868239	dmr_1424692	0.501
chr9	93868543	93868638	dmr_1424693	0.5045
chr9	93870767	93871173	dmr_1424695	0.6709999999999999
chr9	93939947	93940410	dmr_1424729	0.6505
chr9	93990749	93991072	dmr_1424756	0.6815
chr9	93991097	93991113	dmr_1424757	0.7170000000000001
chr9	93992157	93992508	dmr_1424759	0.7120000000000001
chr9	94023912	94024103	dmr_1424774	0.6325
chr9	94052904	94053583	dmr_1424782	0.5785
chr9	94065917	94066239	dmr_1424792	0.8795
chr9	94066512	94067019	dmr_1424793	0.594
chr9	94071021	94071179	dmr_1424798	0.899
chr9	94071461	94071498	dmr_1424799	0.573
chr9	94093196	94093538	dmr_1424816	0.7175
chr9	94134823	94134999	dmr_1424837	0.598
chr9	94164496	94164736	dmr_1424846	0.6225
chr9	94182393	94182917	dmr_1424855	0.8205
chr9	94199926	94199971	dmr_1424865	0.612
chr9	94201107	94201771	dmr_1424866	0.7415
chr9	94202380	94202568	dmr_1424867	0.7509999999999999
chr9	94208873	94209230	dmr_1424870	0.6809999999999999
chr9	94269211	94269375	dmr_1424900	0.5645
chr9	94278689	94278857	dmr_1424909	0.5660000000000001
chr9	94294520	94295038	dmr_1424918	0.785
chr9	94300435	94300495	dmr_1424924	0.758
chr9	94300683	94300933	dmr_1424925	0.5965
chr9	94301186	94301729	dmr_1424926	0.805
chr9	94302482	94303208	dmr_1424928	0.7125
chr9	94377403	94377623	dmr_1424965	0.85
chr9	94441495	94442210	dmr_1425000	0.9045
chr9	94444123	94444487	dmr_1425004	0.5305
chr9	94472943	94473322	dmr_1425026	0.5085
chr9	94476343	94476513	dmr_1425029	0.546
chr9	94491496	94491859	dmr_1425043	0.762
chr9	94533767	94533904	dmr_1425084	0.545
chr9	94534407	94534630	dmr_1425085	0.6525
chr9	94535330	94536803	dmr_1425086	0.7085
chr9	94539273	94539402	dmr_1425087	0.852
chr9	94650190	94650801	dmr_1425176	0.726
chr9	94660030	94660247	dmr_1425181	0.8165
chr9	94668333	94669193	dmr_1425185	0.669
chr9	94669471	94669653	dmr_1425186	0.633
chr9	94676930	94677029	dmr_1425195	0.5885
chr9	94681012	94681297	dmr_1425201	0.6940000000000001
chr9	94681305	94681385	dmr_1425202	0.564
chr9	94700896	94701045	dmr_1425223	0.5145
chr9	94709252	94709421	dmr_1425232	0.5635
chr9	94773341	94773759	dmr_1425280	0.701
chr9	94820043	94820359	dmr_1425322	0.9025
chr9	94954615	94954908	dmr_1425390	0.5595
chr9	94972156	94972200	dmr_1425404	0.73
chr9	94972654	94973013	dmr_1425406	0.593
chr9	94973493	94973952	dmr_1425407	0.5045
chr9	94982520	94982700	dmr_1425414	0.7865
chr9	94982741	94983209	dmr_1425415	0.5635
chr9	95020143	95020450	dmr_1425434	0.6275
chr9	95055844	95056356	dmr_1425457	0.8235
chr9	95056659	95056877	dmr_1425458	0.7815
chr9	95060852	95061038	dmr_1425460	0.7145
chr9	95075450	95076396	dmr_1425473	0.6865
chr9	95166360	95166578	dmr_1425540	0.6779999999999999
chr9	95180228	95180445	dmr_1425547	0.7015
chr9	95197433	95197925	dmr_1425562	0.5489999999999999
chr9	95256700	95256975	dmr_1425599	0.816
chr9	95266313	95266447	dmr_1425608	0.715
chr9	95281443	95281822	dmr_1425617	0.547
chr9	95318848	95319267	dmr_1425629	0.7140000000000001
chr9	95321346	95322122	dmr_1425634	0.6775
chr9	95322441	95323179	dmr_1425635	0.62
chr9	95323505	95323685	dmr_1425636	0.6175
chr9	95325706	95325798	dmr_1425638	0.7225
chr9	95328891	95329303	dmr_1425643	0.645
chr9	95428219	95428295	dmr_1425707	0.7635
chr9	95442146	95442989	dmr_1425716	0.5135
chr9	95514281	95514735	dmr_1425765	0.6355
chr9	95520346	95521778	dmr_1425769	0.5095
chr9	95551902	95552464	dmr_1425801	0.7955
chr9	95555693	95556113	dmr_1425806	0.7405
chr9	95556232	95556645	dmr_1425807	0.7625
chr9	95560562	95560774	dmr_1425811	0.6745
chr9	95562871	95563433	dmr_1425815	0.5865
chr9	95571509	95571774	dmr_1425824	0.551
chr9	95579816	95580125	dmr_1425831	0.534
chr9	95581335	95582633	dmr_1425833	0.556
chr9	95604315	95604815	dmr_1425848	0.728
chr9	95664443	95665139	dmr_1425884	0.5925
chr9	95704185	95704290	dmr_1425913	0.501
chr9	95708285	95708425	dmr_1425917	0.529
chr9	95710115	95710217	dmr_1425919	0.617
chr9	95743205	95743241	dmr_1425944	0.627
chr9	95744948	95745153	dmr_1425947	0.6615
chr9	95748453	95748517	dmr_1425951	0.6375
chr9	95749010	95749330	dmr_1425952	0.5395
chr9	95771673	95771864	dmr_1425965	0.665
chr9	95783530	95784430	dmr_1425971	0.7140000000000001
chr9	95784855	95785732	dmr_1425973	0.5755
chr9	95822634	95823276	dmr_1425999	0.741
chr9	95827624	95827760	dmr_1426004	0.6829999999999999
chr9	95844678	95844699	dmr_1426009	0.551
chr9	95923153	95923377	dmr_1426033	0.629
chr9	96019380	96019428	dmr_1426074	0.584
chr9	96131368	96131840	dmr_1426128	0.955
chr9	96207685	96207809	dmr_1426184	0.698
chr9	96259140	96259209	dmr_1426223	0.6485
chr9	96299802	96299820	dmr_1426242	0.6615
chr9	96320233	96320648	dmr_1426259	0.6315
chr9	96320855	96321263	dmr_1426260	0.6145
chr9	96396793	96397200	dmr_1426314	0.657
chr9	96425617	96426477	dmr_1426332	0.7290000000000001
chr9	96426498	96426633	dmr_1426333	0.6925
chr9	96428441	96428860	dmr_1426336	0.629
chr9	96428880	96428939	dmr_1426337	0.637
chr9	96500933	96501552	dmr_1426388	0.768
chr9	96502791	96503877	dmr_1426390	0.9055
chr9	96505436	96506149	dmr_1426392	0.7725
chr9	96515832	96516258	dmr_1426400	0.6485
chr9	96530078	96530586	dmr_1426411	0.61
chr9	96535537	96535958	dmr_1426416	0.6135
chr9	96536972	96537612	dmr_1426418	0.6205
chr9	96543849	96544286	dmr_1426425	0.5605
chr9	96681412	96681592	dmr_1426532	0.5295
chr9	96689392	96689420	dmr_1426546	0.7795
chr9	96690545	96691096	dmr_1426549	0.635
chr9	96695882	96696020	dmr_1426556	0.634
chr9	96696272	96696787	dmr_1426557	0.626
chr9	96729099	96729594	dmr_1426606	0.7095
chr9	96730883	96731031	dmr_1426608	0.8085
chr9	96795414	96795550	dmr_1426663	0.6735
chr9	96822564	96823514	dmr_1426681	0.5465
chr9	96826133	96826355	dmr_1426685	0.672
chr9	96862157	96862278	dmr_1426730	0.6005
chr9	96865895	96866250	dmr_1426736	0.6185
chr9	96932677	96932710	dmr_1426786	0.619
chr9	96932724	96933237	dmr_1426787	0.664
chr9	96933270	96933564	dmr_1426788	0.774
chr9	96978222	96978670	dmr_1426833	0.7505
chr9	97011176	97012153	dmr_1426857	0.638
chr9	97013267	97013399	dmr_1426859	0.6085
chr9	97048361	97049140	dmr_1426884	0.5485
chr9	97067657	97068218	dmr_1426902	0.7235
chr9	97068492	97068584	dmr_1426903	0.6845
chr9	97068906	97069025	dmr_1426904	0.5465
chr9	97081292	97081347	dmr_1426912	0.5115
chr9	97083242	97083585	dmr_1426913	0.6505
chr9	97135971	97136125	dmr_1426939	0.78
chr9	97140364	97140805	dmr_1426942	0.5735
chr9	97195986	97196513	dmr_1426972	0.6285
chr9	97297940	97297966	dmr_1427018	0.5135
chr9	97314450	97314598	dmr_1427025	0.743
chr9	97317792	97318223	dmr_1427029	0.5575
chr9	97428244	97428706	dmr_1427100	0.716
chr9	97440258	97441412	dmr_1427107	0.654
chr9	97449372	97450189	dmr_1427118	0.615
chr9	97453196	97453404	dmr_1427122	0.562
chr9	97460794	97461263	dmr_1427131	0.601
chr9	97465968	97466191	dmr_1427136	0.7015
chr9	97487629	97487883	dmr_1427163	0.6
chr9	97508280	97508409	dmr_1427189	0.6925
chr9	97514170	97514889	dmr_1427193	0.5579999999999999
chr9	97524284	97525514	dmr_1427200	0.8305
chr9	97534367	97534470	dmr_1427212	0.65
chr9	97539661	97539933	dmr_1427219	0.7829999999999999
chr9	97563192	97563704	dmr_1427249	0.755
chr9	97610367	97611281	dmr_1427298	0.5205
chr9	97642512	97642799	dmr_1427329	0.725
chr9	97645684	97646116	dmr_1427334	0.643
chr9	97695168	97695217	dmr_1427383	0.5395
chr9	97753395	97753922	dmr_1427442	0.5585
chr9	97807207	97807772	dmr_1427500	0.7475
chr9	97817069	97817335	dmr_1427510	0.818
chr9	97883347	97883496	dmr_1427564	0.6055
chr9	97918857	97919243	dmr_1427601	0.8375
chr9	97932053	97932270	dmr_1427612	0.515
chr9	97947410	97947612	dmr_1427632	0.5529999999999999
chr9	97953718	97954385	dmr_1427639	0.7125
chr9	97956343	97956484	dmr_1427641	0.588
chr9	97966906	97967266	dmr_1427658	0.821
chr9	97974679	97975637	dmr_1427672	0.6885
chr9	98018497	98019097	dmr_1427722	0.648
chr9	98020173	98020593	dmr_1427724	0.657
chr9	98031282	98031910	dmr_1427739	0.6005
chr9	98130973	98131136	dmr_1427798	0.856
chr9	98158421	98158609	dmr_1427823	0.7095
chr9	98217063	98218194	dmr_1427864	0.5589999999999999
chr9	98244230	98244472	dmr_1427886	0.502
chr9	98264792	98265136	dmr_1427904	0.5635
chr9	98265253	98265341	dmr_1427905	0.618
chr9	98295143	98295345	dmr_1427938	0.7025
chr9	98329128	98330220	dmr_1427968	0.6745
chr9	98337993	98338346	dmr_1427973	0.6845
chr9	98367489	98368181	dmr_1427994	0.501
chr9	98375792	98375883	dmr_1427999	0.7495
chr9	98378962	98379234	dmr_1428002	0.677
chr9	98379272	98379594	dmr_1428003	0.5545
chr9	98388304	98388991	dmr_1428011	0.9059999999999999
chr9	98567439	98567642	dmr_1428151	0.7509999999999999
chr9	98590305	98591228	dmr_1428174	0.6335
chr9	98730898	98731809	dmr_1428256	0.6809999999999999
chr9	98742370	98742698	dmr_1428263	0.7495
chr9	98751131	98751523	dmr_1428269	0.5105
chr9	98783999	98784051	dmr_1428283	0.5665
chr9	98922991	98923910	dmr_1428326	0.7215
chr9	98999721	99000375	dmr_1428360	0.6415
chr9	99057872	99058260	dmr_1428409	0.8270000000000001
chr9	99065431	99065580	dmr_1428414	0.565
chr9	99112535	99113082	dmr_1428436	0.5015
chr9	99295276	99295550	dmr_1428533	0.7505
chr9	99305902	99306128	dmr_1428542	0.5775
chr9	99316155	99316321	dmr_1428546	0.503
chr9	99327014	99327367	dmr_1428560	0.555
chr9	99344959	99345528	dmr_1428570	0.614
chr9	99357489	99357756	dmr_1428578	0.6905
chr9	99388716	99388996	dmr_1428604	0.7785
chr9	99389115	99389236	dmr_1428605	0.6635
chr9	99389250	99389770	dmr_1428606	0.608
chr9	99389780	99389997	dmr_1428607	0.767
chr9	99393023	99393205	dmr_1428612	0.74
chr9	99395195	99395546	dmr_1428616	0.618
chr9	99397435	99398063	dmr_1428619	0.5155
chr9	99418285	99418668	dmr_1428647	0.568
chr9	99425984	99426409	dmr_1428659	0.639
chr9	99428900	99430057	dmr_1428667	0.7255
chr9	99430587	99431199	dmr_1428669	0.7340000000000001
chr9	99431273	99431721	dmr_1428670	0.8085
chr9	99431864	99432283	dmr_1428671	0.67
chr9	99432625	99432794	dmr_1428673	0.764
chr9	99433062	99433492	dmr_1428674	0.799
chr9	99433596	99433660	dmr_1428675	0.563
chr9	99433852	99434199	dmr_1428676	0.5855
chr9	99434315	99435090	dmr_1428677	0.5835
chr9	99437576	99437784	dmr_1428678	0.593
chr9	99441030	99441225	dmr_1428684	0.7995
chr9	99500464	99500911	dmr_1428729	0.6890000000000001
chr9	99585686	99586057	dmr_1428780	0.6205
chr9	99586231	99586385	dmr_1428781	0.6815
chr9	99586558	99586667	dmr_1428782	0.7045
chr9	99589966	99589991	dmr_1428784	0.5525
chr9	99681217	99682471	dmr_1428841	0.575
chr9	99697943	99698402	dmr_1428851	0.9735
chr9	99729848	99729858	dmr_1428874	0.573
chr9	99835697	99836143	dmr_1428934	0.59
chr9	99836469	99836630	dmr_1428935	0.7315
chr9	99836651	99837436	dmr_1428936	0.6475
chr9	99841655	99842030	dmr_1428942	0.7345
chr9	99883782	99884001	dmr_1428959	0.6335
chr9	100022153	100022633	dmr_1429015	0.5795
chr9	100176043	100176830	dmr_1429109	0.6095
chr9	100234451	100234780	dmr_1429140	0.7120000000000001
chr9	100235766	100236017	dmr_1429142	0.6095
chr9	100299775	100300537	dmr_1429180	0.8665
chr9	100304749	100304791	dmr_1429185	0.6365
chr9	100308276	100308593	dmr_1429194	0.512
chr9	100320476	100320844	dmr_1429203	0.5095
chr9	100337287	100338080	dmr_1429213	0.506
chr9	100340798	100341073	dmr_1429217	0.5765
chr9	100394258	100394386	dmr_1429245	0.6185
chr9	100415240	100415640	dmr_1429260	0.6409999999999999
chr9	100536249	100536297	dmr_1429337	0.5105
chr9	100546946	100546982	dmr_1429344	0.5539999999999999
chr9	100559618	100561297	dmr_1429353	0.8
chr9	100590451	100590748	dmr_1429377	0.6005
chr9	100607231	100607430	dmr_1429400	0.7155
chr9	100766635	100767108	dmr_1429493	0.7125
chr9	100826034	100826568	dmr_1429525	0.5515
chr9	100878889	100879070	dmr_1429564	0.595
chr9	100956965	100957141	dmr_1429606	0.7365
chr9	100957165	100957741	dmr_1429607	0.7265
chr9	100958290	100958352	dmr_1429609	0.7445
chr9	101053357	101053623	dmr_1429670	0.584
chr9	101064954	101065370	dmr_1429680	0.6375
chr9	101083668	101083826	dmr_1429694	0.8190000000000001
chr9	101180220	101180423	dmr_1429759	0.7215
chr9	101181411	101181595	dmr_1429762	0.5925
chr9	101252442	101252457	dmr_1429805	0.511
chr9	101407053	101407253	dmr_1429908	0.521
chr9	101446105	101446543	dmr_1429934	0.736
chr9	101581175	101581404	dmr_1430032	0.7295
chr9	101618591	101618922	dmr_1430062	0.5565
chr9	101698613	101699064	dmr_1430100	0.6745
chr9	101739596	101739975	dmr_1430126	0.613
chr9	101805575	101805784	dmr_1430158	0.544
chr9	101807406	101807697	dmr_1430161	0.5155
chr9	101840664	101841164	dmr_1430179	0.6505
chr9	101841172	101841579	dmr_1430180	0.89
chr9	101841658	101841741	dmr_1430181	0.69
chr9	101842766	101843383	dmr_1430183	0.8425
chr9	101843487	101843813	dmr_1430184	0.8745
chr9	101844055	101844707	dmr_1430185	0.863
chr9	101863090	101863335	dmr_1430199	0.7015
chr9	101865224	101865992	dmr_1430203	0.59
chr9	101866045	101866632	dmr_1430204	0.816
chr9	101874700	101875424	dmr_1430212	0.6155
chr9	101911526	101912016	dmr_1430244	0.544
chr9	101956202	101956628	dmr_1430295	0.7055
chr9	101976774	101977159	dmr_1430317	0.745
chr9	102039524	102040159	dmr_1430375	0.526
chr9	102064518	102064584	dmr_1430393	0.775
chr9	102138653	102139003	dmr_1430466	0.7565
chr9	102140989	102141694	dmr_1430470	0.516
chr9	102149918	102149970	dmr_1430480	0.55
chr9	102182062	102182319	dmr_1430519	0.667
chr9	102255612	102256230	dmr_1430585	0.861
chr9	102345602	102345829	dmr_1430691	0.7715
chr9	102351527	102352552	dmr_1430697	0.731
chr9	102355102	102355346	dmr_1430698	0.513
chr9	102365425	102365468	dmr_1430704	0.5875
chr9	102365622	102365632	dmr_1430705	0.5565
chr9	102442207	102442882	dmr_1430756	0.5365
chr9	102495640	102496171	dmr_1430801	0.735
chr9	102496447	102497491	dmr_1430802	0.655
chr9	102499475	102499735	dmr_1430806	0.6845
chr9	102502118	102502434	dmr_1430810	0.794
chr9	102545601	102547245	dmr_1430854	0.5675
chr9	102581955	102582408	dmr_1430873	0.84
chr9	102624604	102624800	dmr_1430903	0.527
chr9	102647118	102647271	dmr_1430924	0.705
chr9	102829916	102830263	dmr_1431045	0.652
chr9	102846514	102846622	dmr_1431066	0.747
chr9	102863683	102864585	dmr_1431087	0.6195
chr9	102914288	102914491	dmr_1431125	0.7120000000000001
chr9	103090754	103090776	dmr_1431247	0.628
chr9	103093125	103094366	dmr_1431250	0.7565
chr9	103109188	103109194	dmr_1431263	0.6829999999999999
chr9	103110086	103110798	dmr_1431265	0.6125
chr9	103114996	103116173	dmr_1431269	0.6485
chr9	103116473	103116955	dmr_1431270	0.629
chr9	103118485	103118799	dmr_1431274	0.6895
chr9	103120813	103121293	dmr_1431277	0.6659999999999999
chr9	103133773	103134372	dmr_1431299	0.7809999999999999
chr9	103134677	103135692	dmr_1431300	0.5485
chr9	103142101	103143162	dmr_1431310	0.5905
chr9	103143213	103143392	dmr_1431311	0.775
chr9	103145512	103146650	dmr_1431315	0.637
chr9	103147060	103148008	dmr_1431316	0.7365
chr9	103149326	103149818	dmr_1431319	0.7095
chr9	103153449	103153739	dmr_1431325	0.581
chr9	103185923	103186456	dmr_1431375	0.8015
chr9	103364003	103364151	dmr_1431476	0.5265
chr9	103423517	103423766	dmr_1431507	0.7325
chr9	103425920	103426622	dmr_1431510	0.622
chr9	103432479	103433009	dmr_1431521	0.6275
chr9	103474603	103474902	dmr_1431557	0.556
chr9	103494559	103495107	dmr_1431579	0.5820000000000001
chr9	103503036	103503249	dmr_1431589	0.7485
chr9	103516381	103516545	dmr_1431606	0.647
chr9	103516834	103516888	dmr_1431607	0.792
chr9	103522594	103522645	dmr_1431611	0.7285
chr9	103523942	103525245	dmr_1431613	0.591
chr9	103537456	103538687	dmr_1431626	0.5235
chr9	103543185	103543709	dmr_1431633	0.698
chr9	103548805	103549142	dmr_1431642	0.5545
chr9	103549276	103549505	dmr_1431643	0.777
chr9	103549851	103550403	dmr_1431644	0.6345
chr9	103595085	103595610	dmr_1431705	0.6045
chr9	103596898	103597853	dmr_1431707	0.599
chr9	103598131	103598344	dmr_1431708	0.573
chr9	103617748	103618047	dmr_1431734	0.5455
chr9	103636412	103636427	dmr_1431758	0.5775
chr9	103639686	103639844	dmr_1431766	0.527
chr9	103652848	103653305	dmr_1431786	0.5605
chr9	103665559	103666086	dmr_1431803	0.6135
chr9	103668814	103669273	dmr_1431807	0.631
chr9	103709803	103709913	dmr_1431860	0.545
chr9	103726392	103727160	dmr_1431883	0.5315
chr9	103746356	103747017	dmr_1431911	0.5545
chr9	103759353	103760619	dmr_1431927	0.7435
chr9	103771492	103771704	dmr_1431937	0.6809999999999999
chr9	103782436	103783391	dmr_1431953	0.767
chr9	103821660	103821938	dmr_1431984	0.6525
chr9	103833354	103833428	dmr_1431995	0.5325
chr9	103848077	103848176	dmr_1432005	0.617
chr9	103876243	103876477	dmr_1432036	0.626
chr9	103892514	103893028	dmr_1432051	0.585
chr9	103928997	103929323	dmr_1432085	0.565
chr9	103937641	103938411	dmr_1432089	0.614
chr9	103939922	103940268	dmr_1432091	0.77
chr9	103944996	103945053	dmr_1432095	0.7955
chr9	103945442	103945868	dmr_1432096	0.8690000000000001
chr9	103966572	103966768	dmr_1432118	0.5135
chr9	103967486	103967496	dmr_1432120	0.8690000000000001
chr9	104064302	104064374	dmr_1432169	0.6115
chr9	104260404	104260907	dmr_1432326	0.5785
chr9	104269303	104270084	dmr_1432336	0.623
chr9	104382312	104382464	dmr_1432409	0.67
chr9	104382722	104382892	dmr_1432410	0.6745
chr9	104383164	104383374	dmr_1432411	0.6965
chr9	104387965	104388180	dmr_1432414	0.509
chr9	104402303	104402795	dmr_1432418	0.589
chr9	104450779	104450827	dmr_1432451	0.539
chr9	104457165	104457891	dmr_1432455	0.59
chr9	104459905	104460028	dmr_1432457	0.7885
chr9	104487375	104487533	dmr_1432477	0.644
chr9	104520539	104521005	dmr_1432501	0.6125
chr9	104612528	104612864	dmr_1432575	0.6125
chr9	104625219	104626227	dmr_1432591	0.6185
chr9	104627898	104628274	dmr_1432594	0.6975
chr9	104632043	104632310	dmr_1432599	0.5065
chr9	104634102	104634210	dmr_1432601	0.8595
chr9	104688404	104688861	dmr_1432645	0.624
chr9	104691468	104691582	dmr_1432649	0.8155
chr9	104705781	104705826	dmr_1432659	0.5795
chr9	104710992	104711202	dmr_1432666	0.9129999999999999
chr9	104712878	104713469	dmr_1432668	0.5735
chr9	104725450	104725483	dmr_1432678	0.9005
chr9	104742641	104743344	dmr_1432692	0.7245
chr9	104743371	104743388	dmr_1432693	0.731
chr9	104827415	104827545	dmr_1432757	0.654
chr9	104828807	104829028	dmr_1432759	0.7475
chr9	104829276	104829485	dmr_1432760	0.685
chr9	104841626	104841791	dmr_1432769	0.5655
chr9	104918135	104918329	dmr_1432811	0.6625
chr9	104918636	104918678	dmr_1432812	0.6955
chr9	104920905	104921489	dmr_1432813	0.807
chr9	104921635	104922268	dmr_1432814	0.8065
chr9	104997999	104998301	dmr_1432862	0.6005
chr9	104998759	104998790	dmr_1432863	0.6025
chr9	105137418	105137704	dmr_1432959	0.8055
chr9	105214585	105214663	dmr_1433007	0.5115
chr9	105223753	105223942	dmr_1433014	0.563
chr9	105253852	105254173	dmr_1433038	0.5670000000000001
chr9	105275008	105276000	dmr_1433054	0.7825
chr9	105305960	105306350	dmr_1433082	0.7440000000000001
chr9	105313088	105313335	dmr_1433092	0.7245
chr9	105315609	105315826	dmr_1433098	0.6575
chr9	105363676	105363963	dmr_1433129	0.518
chr9	105377010	105377288	dmr_1433137	0.765
chr9	105377550	105378218	dmr_1433138	0.5660000000000001
chr9	105392952	105393146	dmr_1433149	0.585
chr9	105402273	105402527	dmr_1433159	0.722
chr9	105445193	105445335	dmr_1433212	0.513
chr9	105483905	105484274	dmr_1433259	0.5895
chr9	105492829	105492859	dmr_1433270	0.633
chr9	105493317	105493363	dmr_1433271	0.841
chr9	105611805	105612572	dmr_1433363	0.5379999999999999
chr9	105612660	105612897	dmr_1433364	0.66
chr9	105684333	105685207	dmr_1433399	0.5265
chr9	105692128	105693003	dmr_1433406	0.6055
chr9	105693039	105693423	dmr_1433407	0.684
chr9	105708078	105708376	dmr_1433429	0.636
chr9	105726604	105726956	dmr_1433443	0.5625
chr9	105869542	105869661	dmr_1433562	0.6515
chr9	105904957	105905282	dmr_1433595	0.7565
chr9	105910137	105910223	dmr_1433600	0.536
chr9	105910520	105910727	dmr_1433601	0.6005
chr9	105947332	105947989	dmr_1433636	0.73
chr9	105977268	105977686	dmr_1433668	0.6415
chr9	106075899	106076753	dmr_1433760	0.657
chr9	106194267	106194494	dmr_1433852	0.6759999999999999
chr9	106195707	106196210	dmr_1433854	0.6875
chr9	106198711	106199986	dmr_1433855	0.5755
chr9	106209834	106210156	dmr_1433867	0.513
chr9	106290435	106291105	dmr_1433936	0.636
chr9	106291181	106291228	dmr_1433937	0.6735
chr9	106299419	106300092	dmr_1433946	0.507
chr9	106300112	106301122	dmr_1433947	0.7405
chr9	106301447	106302073	dmr_1433949	0.7395
chr9	106311821	106311838	dmr_1433964	0.7195
chr9	106327267	106327343	dmr_1433981	0.606
chr9	106337481	106338061	dmr_1433994	0.56
chr9	106370328	106372007	dmr_1434019	0.611
chr9	106373792	106373859	dmr_1434022	0.7725
chr9	106373868	106374325	dmr_1434023	0.6495
chr9	106375669	106375962	dmr_1434025	0.506
chr9	106402804	106403177	dmr_1434054	0.722
chr9	106406318	106406707	dmr_1434057	0.7265
chr9	106416420	106417451	dmr_1434067	0.599
chr9	106433151	106433867	dmr_1434076	0.787
chr9	106438843	106439170	dmr_1434080	0.539
chr9	106509424	106509720	dmr_1434130	0.6925
chr9	106512729	106513950	dmr_1434134	0.633
chr9	106532108	106532412	dmr_1434148	0.5285
chr9	106535160	106535566	dmr_1434152	0.889
chr9	106535823	106536111	dmr_1434153	0.6565
chr9	106564068	106564335	dmr_1434170	0.6745
chr9	106579870	106579924	dmr_1434182	0.539
chr9	106580156	106580825	dmr_1434183	0.7235
chr9	106592125	106592559	dmr_1434189	0.836
chr9	106598287	106598443	dmr_1434196	0.7175
chr9	106599548	106600113	dmr_1434198	0.6515
chr9	106600406	106600991	dmr_1434199	0.5145
chr9	106612099	106613591	dmr_1434211	0.8285
chr9	106638384	106638466	dmr_1434234	0.6365
chr9	106639544	106640252	dmr_1434236	0.647
chr9	106640540	106640866	dmr_1434237	0.51
chr9	106645925	106646727	dmr_1434246	0.6675
chr9	106653111	106655158	dmr_1434252	0.6815
chr9	106655234	106655706	dmr_1434253	0.736
chr9	106656275	106656883	dmr_1434254	0.5365
chr9	106656980	106656992	dmr_1434255	0.5135
chr9	106657355	106657753	dmr_1434256	0.763
chr9	106658022	106658343	dmr_1434257	0.7645
chr9	106664315	106664544	dmr_1434266	0.8320000000000001
chr9	106664904	106665012	dmr_1434267	0.674
chr9	106681045	106681369	dmr_1434290	0.5525
chr9	106686332	106686761	dmr_1434295	0.5225
chr9	106716738	106717250	dmr_1434317	0.642
chr9	106754404	106754453	dmr_1434338	0.634
chr9	106879908	106880028	dmr_1434403	0.6065
chr9	106883980	106884561	dmr_1434409	0.5575
chr9	106884911	106885599	dmr_1434410	0.74
chr9	106901817	106902029	dmr_1434424	0.727
chr9	106910139	106910810	dmr_1434437	0.6525
chr9	106934816	106934925	dmr_1434457	0.5995
chr9	106955208	106955461	dmr_1434475	0.7609999999999999
chr9	106958199	106958611	dmr_1434479	0.7295
chr9	107002767	107003353	dmr_1434514	0.515
chr9	107003641	107003706	dmr_1434515	0.507
chr9	107009900	107010512	dmr_1434524	0.6445
chr9	107020517	107020749	dmr_1434533	0.5579999999999999
chr9	107087735	107087768	dmr_1434594	0.8295
chr9	107163558	107163574	dmr_1434643	0.7490000000000001
chr9	107250610	107251170	dmr_1434713	0.6205
chr9	107259217	107259378	dmr_1434724	0.6409999999999999
chr9	107260114	107260310	dmr_1434725	0.6375
chr9	107260944	107261410	dmr_1434727	0.8305
chr9	107278224	107278266	dmr_1434742	0.615
chr9	107345043	107345266	dmr_1434793	0.5489999999999999
chr9	107387935	107387946	dmr_1434826	0.6285
chr9	107456705	107456707	dmr_1434892	0.6729999999999999
chr9	107526201	107527163	dmr_1434972	0.6805
chr9	107546613	107547072	dmr_1434986	0.6255
chr9	107553483	107553801	dmr_1434989	0.5715
chr9	107563902	107563933	dmr_1434992	0.516
chr9	107611147	107611676	dmr_1435023	0.627
chr9	107629830	107630093	dmr_1435042	0.527
chr9	107707153	107709304	dmr_1435089	0.5105
chr9	107735395	107735784	dmr_1435108	0.534
chr9	107736279	107736791	dmr_1435109	0.6425
chr9	107738815	107739307	dmr_1435112	0.583
chr9	107782056	107782762	dmr_1435156	0.6485
chr9	107782889	107783122	dmr_1435157	0.818
chr9	107918896	107919281	dmr_1435248	0.564
chr9	107934044	107934322	dmr_1435263	0.6235
chr9	107940088	107940204	dmr_1435270	0.524
chr9	107961616	107961769	dmr_1435298	0.618
chr9	108017329	108017478	dmr_1435345	0.857
chr9	108095963	108096131	dmr_1435427	0.584
chr9	108115163	108115733	dmr_1435455	0.5705
chr9	108119900	108120420	dmr_1435462	0.6659999999999999
chr9	108120592	108120894	dmr_1435463	0.7885
chr9	108127419	108128587	dmr_1435471	0.7415
chr9	108128809	108129192	dmr_1435472	0.6425
chr9	108129456	108129554	dmr_1435473	0.636
chr9	108136662	108138333	dmr_1435483	0.644
chr9	108141686	108141920	dmr_1435488	0.616
chr9	108143865	108144689	dmr_1435492	0.6659999999999999
chr9	108144693	108145480	dmr_1435493	0.537
chr9	108148584	108148590	dmr_1435499	0.5265
chr9	108148751	108149134	dmr_1435500	0.626
chr9	108151760	108151816	dmr_1435503	0.777
chr9	108151943	108152248	dmr_1435504	0.6305
chr9	108153535	108154541	dmr_1435507	0.8505
chr9	108156913	108157150	dmr_1435511	0.6125
chr9	108157529	108157583	dmr_1435512	0.626
chr9	108170288	108170745	dmr_1435528	0.8145
chr9	108171089	108171524	dmr_1435529	0.557
chr9	108180769	108181123	dmr_1435546	0.7440000000000001
chr9	108184364	108185599	dmr_1435552	0.6755
chr9	108190723	108190940	dmr_1435557	0.6265
chr9	108202881	108203466	dmr_1435564	0.55
chr9	108204257	108204815	dmr_1435566	0.7145
chr9	108205284	108205400	dmr_1435568	0.7845
chr9	108205552	108205667	dmr_1435569	0.7865
chr9	108235145	108235226	dmr_1435601	0.8009999999999999
chr9	108237236	108237677	dmr_1435605	0.873
chr9	108342571	108342786	dmr_1435693	0.5255
chr9	108389409	108389839	dmr_1435724	0.5815
chr9	108400906	108401800	dmr_1435737	0.556
chr9	108402973	108403240	dmr_1435739	0.662
chr9	108411148	108411912	dmr_1435748	0.7635
chr9	108440443	108440951	dmr_1435769	0.6635
chr9	108441547	108442306	dmr_1435771	0.738
chr9	108450739	108451946	dmr_1435781	0.7345
chr9	108453672	108453905	dmr_1435783	0.7685
chr9	108464742	108464996	dmr_1435790	0.6890000000000001
chr9	108472182	108472383	dmr_1435793	0.6915
chr9	108575177	108575476	dmr_1435858	0.7045
chr9	108577557	108577781	dmr_1435862	0.5495
chr9	108588511	108588850	dmr_1435873	0.5195
chr9	108591623	108591754	dmr_1435878	0.563
chr9	108596619	108596789	dmr_1435882	0.5585
chr9	108611582	108612016	dmr_1435891	0.7240000000000001
chr9	108700967	108701200	dmr_1435951	0.5515
chr9	108753244	108753353	dmr_1436008	0.5145
chr9	108795273	108795502	dmr_1436056	0.603
chr9	108802093	108802667	dmr_1436068	0.7095
chr9	108810155	108810196	dmr_1436080	0.6679999999999999
chr9	108815818	108816001	dmr_1436088	0.5265
chr9	108824185	108824296	dmr_1436097	0.6275
chr9	108920243	108920277	dmr_1436129	0.6055
chr9	108933840	108934176	dmr_1436136	0.628
chr9	108970497	108970763	dmr_1436157	0.75
chr9	108970837	108970975	dmr_1436158	0.757
chr9	108990207	108990996	dmr_1436168	0.6459999999999999
chr9	108998496	108998617	dmr_1436173	0.7645
chr9	108998644	108999152	dmr_1436174	0.528
chr9	109009132	109009898	dmr_1436187	0.5865
chr9	109022851	109023168	dmr_1436197	0.7909999999999999
chr9	109059213	109059297	dmr_1436217	0.505
chr9	109073293	109073307	dmr_1436230	0.6365
chr9	109086489	109086702	dmr_1436238	0.7979999999999999
chr9	109090620	109090773	dmr_1436243	0.5825
chr9	109090827	109090943	dmr_1436244	0.5875
chr9	109096100	109096287	dmr_1436249	0.5415
chr9	109206257	109206426	dmr_1436307	0.7925
chr9	109263256	109263428	dmr_1436326	0.5775
chr9	109816281	109816655	dmr_1436473	0.722
chr9	109897488	109897784	dmr_1436502	0.6135
chr9	109930801	109931043	dmr_1436527	0.5645
chr9	109968832	109968872	dmr_1436559	0.765
chr9	109969459	109969621	dmr_1436561	0.5455
chr9	109977839	109977930	dmr_1436570	0.535
chr9	110019042	110019775	dmr_1436604	0.556
chr9	110044473	110044666	dmr_1436619	0.6715
chr9	110122096	110122423	dmr_1436684	0.674
chr9	110131173	110131346	dmr_1436688	0.631
chr9	110170898	110171227	dmr_1436713	0.5025
chr9	110197640	110197888	dmr_1436731	0.5035
chr9	110206644	110206690	dmr_1436741	0.7025
chr9	110230567	110231057	dmr_1436771	0.725
chr9	110243394	110243522	dmr_1436780	0.556
chr9	110246569	110246797	dmr_1436782	0.7105
chr9	110250996	110251275	dmr_1436789	0.59
chr9	110267968	110268045	dmr_1436808	0.609
chr9	110273575	110273699	dmr_1436811	0.6940000000000001
chr9	110284081	110284084	dmr_1436822	0.6805
chr9	110292620	110293956	dmr_1436829	0.512
chr9	110293974	110294401	dmr_1436830	0.7945
chr9	110354891	110355090	dmr_1436875	0.5655
chr9	110377577	110377682	dmr_1436898	0.7535
chr9	110400406	110400968	dmr_1436930	0.608
chr9	110624249	110625346	dmr_1437084	0.5305
chr9	110625396	110625839	dmr_1437085	0.508
chr9	110653472	110653498	dmr_1437109	0.618
chr9	110655178	110655489	dmr_1437111	0.6445
chr9	110681629	110682269	dmr_1437139	0.6465
chr9	110684333	110684989	dmr_1437144	0.7515
chr9	110685011	110685551	dmr_1437145	0.5429999999999999
chr9	110725870	110726022	dmr_1437181	0.5075
chr9	110726990	110727509	dmr_1437184	0.7290000000000001
chr9	110790431	110790588	dmr_1437215	0.682
chr9	110953322	110953382	dmr_1437324	0.5710000000000001
chr9	110954435	110954492	dmr_1437325	0.6409999999999999
chr9	111057449	111058160	dmr_1437385	0.5489999999999999
chr9	111119264	111119552	dmr_1437418	0.6425
chr9	111194204	111194342	dmr_1437476	0.847
chr9	111204400	111204539	dmr_1437488	0.722
chr9	111204713	111205562	dmr_1437489	0.688
chr9	111245634	111245792	dmr_1437529	0.606
chr9	111275005	111275127	dmr_1437546	0.5135
chr9	111320740	111321518	dmr_1437573	0.5865
chr9	111325548	111325670	dmr_1437578	0.7805
chr9	111334399	111335091	dmr_1437589	0.5670000000000001
chr9	111380969	111381825	dmr_1437632	0.547
chr9	111382643	111382794	dmr_1437635	0.613
chr9	111383854	111384151	dmr_1437638	0.541
chr9	111399462	111399656	dmr_1437657	0.669
chr9	111399823	111400538	dmr_1437658	0.5985
chr9	111403776	111404104	dmr_1437663	0.523
chr9	111404471	111404957	dmr_1437664	0.7015
chr9	111408149	111408792	dmr_1437668	0.7675
chr9	111413693	111413824	dmr_1437675	0.545
chr9	111421996	111422061	dmr_1437684	0.7475
chr9	111435738	111436001	dmr_1437702	0.601
chr9	111439418	111440593	dmr_1437705	0.62
chr9	111441655	111441786	dmr_1437708	0.5335
chr9	111454118	111454179	dmr_1437725	0.7135
chr9	111454696	111454884	dmr_1437727	0.7140000000000001
chr9	111457363	111457525	dmr_1437730	0.8275
chr9	111465513	111465836	dmr_1437742	0.669
chr9	111475475	111475763	dmr_1437756	0.6365
chr9	111475864	111475909	dmr_1437757	0.7709999999999999
chr9	111480800	111480837	dmr_1437768	0.557
chr9	111483108	111483339	dmr_1437772	0.5445
chr9	111514579	111515246	dmr_1437800	0.631
chr9	111774129	111774754	dmr_1437962	0.735
chr9	111838295	111838504	dmr_1437993	0.5525
chr9	111867781	111868606	dmr_1438011	0.6445
chr9	111872343	111872664	dmr_1438016	0.7935
chr9	111897638	111898181	dmr_1438029	0.6829999999999999
chr9	111924390	111924612	dmr_1438048	0.5595
chr9	112014984	112015169	dmr_1438095	0.5605
chr9	112048107	112048466	dmr_1438120	0.615
chr9	112052954	112053968	dmr_1438127	0.7290000000000001
chr9	112054259	112055108	dmr_1438128	0.5285
chr9	112060926	112061350	dmr_1438136	0.534
chr9	112064406	112064518	dmr_1438139	0.8065
chr9	112067986	112068631	dmr_1438143	0.563
chr9	112069812	112069886	dmr_1438145	0.6875
chr9	112071675	112072309	dmr_1438148	0.5385
chr9	112073509	112073692	dmr_1438151	0.7055
chr9	112074292	112075664	dmr_1438153	0.7415
chr9	112078543	112078771	dmr_1438158	0.7505
chr9	112080279	112080352	dmr_1438162	0.79
chr9	112083406	112083833	dmr_1438168	0.5595
chr9	112085456	112085685	dmr_1438171	0.637
chr9	112088444	112088822	dmr_1438175	0.6945
chr9	112094000	112094403	dmr_1438184	0.777
chr9	112094961	112095398	dmr_1438185	0.68
chr9	112095857	112096311	dmr_1438186	0.784
chr9	112096884	112097208	dmr_1438188	0.5175
chr9	112099479	112100320	dmr_1438191	0.7
chr9	112100381	112100797	dmr_1438192	0.7295
chr9	112101177	112103815	dmr_1438193	0.5945
chr9	112104895	112105342	dmr_1438195	0.55
chr9	112106322	112106526	dmr_1438197	0.659
chr9	112106777	112107081	dmr_1438198	0.8405
chr9	112108643	112109610	dmr_1438202	0.6759999999999999
chr9	112112225	112112960	dmr_1438206	0.7725
chr9	112113235	112113648	dmr_1438207	0.5335
chr9	112114024	112114587	dmr_1438208	0.5555
chr9	112114950	112115008	dmr_1438209	0.6085
chr9	112115644	112115758	dmr_1438210	0.6155
chr9	112116739	112116828	dmr_1438212	0.7070000000000001
chr9	112119153	112120477	dmr_1438215	0.5995
chr9	112121079	112121516	dmr_1438216	0.644
chr9	112124414	112125099	dmr_1438221	0.6065
chr9	112125400	112125587	dmr_1438222	0.6385
chr9	112125968	112127903	dmr_1438223	0.703
chr9	112128588	112128800	dmr_1438224	0.7915
chr9	112129116	112129905	dmr_1438225	0.6545
chr9	112130265	112130557	dmr_1438226	0.7515
chr9	112130696	112131105	dmr_1438227	0.5625
chr9	112131707	112132058	dmr_1438229	0.721
chr9	112132434	112132644	dmr_1438230	0.7675
chr9	112133082	112133263	dmr_1438231	0.7655
chr9	112133523	112133564	dmr_1438232	0.6709999999999999
chr9	112135235	112135247	dmr_1438236	0.8455
chr9	112144558	112144918	dmr_1438246	0.7265
chr9	112145163	112146354	dmr_1438248	0.748
chr9	112148077	112148411	dmr_1438250	0.586
chr9	112150766	112151258	dmr_1438254	0.7859999999999999
chr9	112151737	112152009	dmr_1438256	0.691
chr9	112152553	112152779	dmr_1438257	0.7020000000000001
chr9	112155969	112157305	dmr_1438262	0.6809999999999999
chr9	112158854	112159283	dmr_1438264	0.5920000000000001
chr9	112162032	112162149	dmr_1438269	0.7025
chr9	112166916	112167197	dmr_1438276	0.7755
chr9	112168843	112168852	dmr_1438280	0.8035
chr9	112169139	112169275	dmr_1438281	0.518
chr9	112169557	112169897	dmr_1438282	0.7605
chr9	112170237	112170586	dmr_1438283	0.836
chr9	112171645	112171797	dmr_1438285	0.6459999999999999
chr9	112175588	112177210	dmr_1438289	0.5885
chr9	112178598	112178877	dmr_1438291	0.514
chr9	112180064	112180407	dmr_1438295	0.5920000000000001
chr9	112180720	112181995	dmr_1438296	0.649
chr9	112182984	112183935	dmr_1438298	0.5845
chr9	112184299	112184717	dmr_1438299	0.6835
chr9	112184992	112190071	dmr_1438300	0.67
chr9	112190437	112190905	dmr_1438301	0.532
chr9	112196174	112196655	dmr_1438306	0.557
chr9	112196788	112197050	dmr_1438307	0.5965
chr9	112198209	112198711	dmr_1438309	0.662
chr9	112199367	112201379	dmr_1438311	0.5815
chr9	112205065	112205918	dmr_1438316	0.5335
chr9	112208189	112208267	dmr_1438318	0.546
chr9	112208694	112210382	dmr_1438319	0.7515
chr9	112213353	112214182	dmr_1438324	0.5345
chr9	112220444	112221031	dmr_1438332	0.6715
chr9	112221432	112224689	dmr_1438333	0.5720000000000001
chr9	112227191	112228094	dmr_1438339	0.6035
chr9	112228554	112228717	dmr_1438340	0.722
chr9	112230151	112230572	dmr_1438342	0.5115
chr9	112231210	112231607	dmr_1438344	0.5995
chr9	112232218	112233112	dmr_1438345	0.637
chr9	112233557	112234335	dmr_1438346	0.6955
chr9	112235854	112236964	dmr_1438347	0.648
chr9	112237563	112237659	dmr_1438349	0.5345
chr9	112237956	112238811	dmr_1438350	0.58
chr9	112251469	112252207	dmr_1438364	0.659
chr9	112262034	112262752	dmr_1438374	0.5775
chr9	112292109	112292235	dmr_1438389	0.6075
chr9	112350695	112350954	dmr_1438442	0.527
chr9	112351417	112351836	dmr_1438443	0.5415
chr9	112436323	112436535	dmr_1438504	0.5379999999999999
chr9	112454324	112454976	dmr_1438525	0.6285
chr9	112473174	112473444	dmr_1438547	0.599
chr9	112496441	112496513	dmr_1438567	0.5395
chr9	112498500	112499227	dmr_1438570	0.5920000000000001
chr9	112514288	112514567	dmr_1438582	0.6195
chr9	112525472	112525635	dmr_1438588	0.8005
chr9	112671836	112671875	dmr_1438649	0.5920000000000001
chr9	112724914	112726073	dmr_1438678	0.5535
chr9	112734685	112734870	dmr_1438688	0.604
chr9	112747929	112747961	dmr_1438705	0.594
chr9	112772219	112772334	dmr_1438724	0.5965
chr9	112773286	112773619	dmr_1438726	0.601
chr9	112906093	112906401	dmr_1438842	0.601
chr9	113019031	113019633	dmr_1438912	0.6459999999999999
chr9	113019714	113020476	dmr_1438913	0.6435
chr9	113026423	113027113	dmr_1438920	0.5529999999999999
chr9	113033556	113033608	dmr_1438926	0.7290000000000001
chr9	113044716	113044977	dmr_1438939	0.512
chr9	113081430	113081961	dmr_1438975	0.7290000000000001
chr9	113087734	113088529	dmr_1438979	0.636
chr9	113094004	113094406	dmr_1438987	0.662
chr9	113134753	113134835	dmr_1439027	0.782
chr9	113144983	113145168	dmr_1439036	0.815
chr9	113147172	113147218	dmr_1439039	0.8059999999999999
chr9	113157626	113158706	dmr_1439051	0.69
chr9	113167476	113167622	dmr_1439056	0.737
chr9	113171969	113172013	dmr_1439061	0.675
chr9	113176759	113178219	dmr_1439069	0.7075
chr9	113181245	113181390	dmr_1439074	0.6875
chr9	113195733	113195884	dmr_1439088	0.581
chr9	113199332	113199583	dmr_1439091	0.6955
chr9	113247598	113248488	dmr_1439139	0.7025
chr9	113248621	113249616	dmr_1439140	0.8079999999999999
chr9	113263329	113264635	dmr_1439155	0.5055
chr9	113269928	113270810	dmr_1439162	0.6065
chr9	113293666	113293895	dmr_1439185	0.888
chr9	113294334	113294521	dmr_1439186	0.7709999999999999
chr9	113300060	113300170	dmr_1439192	0.604
chr9	113316582	113316690	dmr_1439212	0.602
chr9	113342024	113343008	dmr_1439236	0.8225
chr9	113346451	113347405	dmr_1439241	0.7845
chr9	113351715	113351901	dmr_1439247	0.6405
chr9	113371775	113372661	dmr_1439261	0.7545
chr9	113432932	113433928	dmr_1439319	0.688
chr9	113471923	113472190	dmr_1439362	0.7535
chr9	113486825	113487059	dmr_1439378	0.5670000000000001
chr9	113488924	113488958	dmr_1439380	0.8505
chr9	113506814	113507720	dmr_1439397	0.594
chr9	113508013	113508032	dmr_1439398	0.745
chr9	113508762	113509312	dmr_1439400	0.6145
chr9	113509569	113510309	dmr_1439401	0.677
chr9	113511393	113511520	dmr_1439404	0.5665
chr9	113518313	113518858	dmr_1439413	0.51
chr9	113632230	113632494	dmr_1439494	0.5595
chr9	113632552	113633960	dmr_1439495	0.69
chr9	113714706	113714954	dmr_1439557	0.6785
chr9	113815142	113815212	dmr_1439615	0.581
chr9	113821939	113822024	dmr_1439624	0.643
chr9	113846925	113846963	dmr_1439653	0.5670000000000001
chr9	113888859	113888881	dmr_1439703	0.6859999999999999
chr9	113903758	113904040	dmr_1439725	0.7245
chr9	113923988	113924114	dmr_1439746	0.6125
chr9	113964303	113964566	dmr_1439785	0.5875
chr9	113980619	113981505	dmr_1439807	0.552
chr9	113981749	113981929	dmr_1439808	0.6385
chr9	114012686	114012723	dmr_1439841	0.63
chr9	114025186	114025835	dmr_1439854	0.787
chr9	114050742	114051287	dmr_1439879	0.7205
chr9	114055824	114056190	dmr_1439882	0.5895
chr9	114071218	114071432	dmr_1439891	0.8045
chr9	114072955	114073868	dmr_1439895	0.5275
chr9	114087093	114087520	dmr_1439904	0.5395
chr9	114110291	114110351	dmr_1439915	0.552
chr9	114110916	114111232	dmr_1439916	0.524
chr9	114111249	114111372	dmr_1439917	0.5525
chr9	114111408	114111418	dmr_1439918	0.8370000000000001
chr9	114565513	114565523	dmr_1440086	0.5705
chr9	114581379	114581490	dmr_1440092	0.5395
chr9	114646554	114647165	dmr_1440127	0.733
chr9	114660305	114661398	dmr_1440137	0.7915
chr9	114663564	114664177	dmr_1440142	0.6245
chr9	114664218	114664999	dmr_1440143	0.6025
chr9	114672678	114672716	dmr_1440149	0.633
chr9	114690376	114690412	dmr_1440158	0.691
chr9	114715029	114715218	dmr_1440182	0.735
chr9	114728651	114728845	dmr_1440197	0.8445
chr9	114745102	114745419	dmr_1440214	0.562
chr9	114746934	114747483	dmr_1440218	0.6455
chr9	114753448	114753515	dmr_1440225	0.6955
chr9	114773714	114773812	dmr_1440246	0.7165
chr9	114805090	114805376	dmr_1440273	0.5325
chr9	114805381	114805854	dmr_1440274	0.67
chr9	114964358	114964511	dmr_1440377	0.5395
chr9	114977646	114977874	dmr_1440386	0.6659999999999999
chr9	114979498	114980479	dmr_1440387	0.762
chr9	114986601	114986806	dmr_1440396	0.5705
chr9	115023951	115023953	dmr_1440432	0.7175
chr9	115024422	115025102	dmr_1440433	0.599
chr9	115032369	115034146	dmr_1440444	0.6655
chr9	115044868	115045475	dmr_1440460	0.536
chr9	115045518	115045643	dmr_1440461	0.7225
chr9	115050637	115051109	dmr_1440468	0.748
chr9	115051599	115052141	dmr_1440470	0.5955
chr9	115067085	115067957	dmr_1440489	0.5820000000000001
chr9	115120659	115120825	dmr_1440545	0.7465
chr9	115120837	115121145	dmr_1440546	0.6175
chr9	115135576	115135748	dmr_1440562	0.775
chr9	115142317	115142509	dmr_1440570	0.7829999999999999
chr9	115143076	115143366	dmr_1440571	0.6495
chr9	115173052	115173269	dmr_1440600	0.675
chr9	115187818	115188135	dmr_1440617	0.6585
chr9	115188541	115188774	dmr_1440618	0.5429999999999999
chr9	115201596	115202154	dmr_1440634	0.6759999999999999
chr9	115233348	115233566	dmr_1440672	0.737
chr9	115233951	115234424	dmr_1440673	0.54
chr9	115338820	115339147	dmr_1440797	0.8525
chr9	115349470	115350050	dmr_1440811	0.7945
chr9	115350574	115350716	dmr_1440813	0.67
chr9	115430309	115430686	dmr_1440866	0.5760000000000001
chr9	115651803	115651982	dmr_1441019	0.6875
chr9	115676622	115676868	dmr_1441041	0.6565
chr9	115708294	115708723	dmr_1441072	0.525
chr9	115721028	115721121	dmr_1441082	0.6835
chr9	115725355	115726455	dmr_1441087	0.629
chr9	115737728	115737834	dmr_1441093	0.643
chr9	115771895	115772025	dmr_1441125	0.6275
chr9	115931557	115931834	dmr_1441231	0.54
chr9	115933165	115933396	dmr_1441233	0.6985
chr9	115939514	115940290	dmr_1441244	0.532
chr9	115942135	115943440	dmr_1441247	0.524
chr9	115966283	115967084	dmr_1441266	0.6975
chr9	115967240	115968284	dmr_1441267	0.6225
chr9	115968309	115968390	dmr_1441268	0.7
chr9	115977633	115978477	dmr_1441278	0.6175
chr9	115978832	115979181	dmr_1441279	0.5885
chr9	116085822	116086363	dmr_1441366	0.7065
chr9	116110992	116111627	dmr_1441391	0.518
chr9	116116000	116116561	dmr_1441395	0.6265
chr9	116121544	116121839	dmr_1441399	0.6865
chr9	116122643	116123938	dmr_1441400	0.6375
chr9	116133077	116133893	dmr_1441410	0.5145
chr9	116133985	116134205	dmr_1441411	0.7040000000000001
chr9	116138591	116139218	dmr_1441416	0.7285
chr9	116267444	116267798	dmr_1441507	0.5195
chr9	116342829	116342866	dmr_1441561	0.5455
chr9	116343305	116343490	dmr_1441562	0.5589999999999999
chr9	116347273	116347820	dmr_1441567	0.5395
chr9	116360925	116361217	dmr_1441572	0.7565
chr9	116452302	116452618	dmr_1441640	0.511
chr9	116466124	116466410	dmr_1441647	0.813
chr9	116475051	116475437	dmr_1441653	0.6475
chr9	116475825	116475977	dmr_1441654	0.9715
chr9	116476313	116476327	dmr_1441655	0.9485
chr9	116502912	116503505	dmr_1441668	0.598
chr9	116505940	116506197	dmr_1441670	0.5355
chr9	116506569	116507485	dmr_1441671	0.5035
chr9	116566673	116566720	dmr_1441714	0.6135
chr9	116566883	116567109	dmr_1441716	0.7965
chr9	116728314	116728816	dmr_1441809	0.5770000000000001
chr9	116803294	116803626	dmr_1441870	0.716
chr9	116857314	116857468	dmr_1441921	0.6779999999999999
chr9	117048982	117049159	dmr_1442065	0.57
chr9	117143985	117144366	dmr_1442132	0.9415
chr9	117424870	117425152	dmr_1442340	0.5335
chr9	117435815	117436039	dmr_1442350	0.746
chr9	117490415	117490680	dmr_1442386	0.7685
chr9	117538693	117538935	dmr_1442405	0.81
chr9	117826697	117827321	dmr_1442626	0.5555
chr9	117828883	117828983	dmr_1442629	0.8540000000000001
chr9	117927183	117927742	dmr_1442684	0.6829999999999999
chr9	118082574	118083013	dmr_1442760	0.6145
chr9	118108770	118108833	dmr_1442777	0.8320000000000001
chr9	118147182	118148127	dmr_1442790	0.7635
chr9	118149476	118149506	dmr_1442792	0.6275
chr9	118218892	118219560	dmr_1442827	0.61
chr9	118219585	118219795	dmr_1442828	0.713
chr9	118240606	118241287	dmr_1442842	0.5685
chr9	118302124	118302289	dmr_1442886	0.752
chr9	118355482	118355757	dmr_1442916	0.769
chr9	118507873	118508104	dmr_1442991	0.5115
chr9	118508446	118509134	dmr_1442992	0.5529999999999999
chr9	118556631	118557097	dmr_1443048	0.5695
chr9	118557140	118557380	dmr_1443049	0.511
chr9	118575044	118575281	dmr_1443066	0.6675
chr9	118657996	118659022	dmr_1443136	0.693
chr9	118742888	118742919	dmr_1443222	0.565
chr9	118762409	118763188	dmr_1443235	0.6575
chr9	118788897	118789382	dmr_1443260	0.5715
chr9	118872985	118873229	dmr_1443320	0.551
chr9	118949211	118949762	dmr_1443396	0.588
chr9	118953159	118954560	dmr_1443400	0.5075
chr9	118974274	118974441	dmr_1443429	0.5455
chr9	118974695	118974996	dmr_1443430	0.5425
chr9	118976571	118976973	dmr_1443433	0.5665
chr9	118992247	118993339	dmr_1443456	0.536
chr9	118995401	118995462	dmr_1443460	0.706
chr9	118999534	119000380	dmr_1443468	0.5125
chr9	119004216	119004824	dmr_1443476	0.6705
chr9	119007270	119007589	dmr_1443478	0.6695
chr9	119033301	119033486	dmr_1443508	0.654
chr9	119033531	119033641	dmr_1443509	0.6365
chr9	119033669	119034022	dmr_1443510	0.606
chr9	119054272	119054583	dmr_1443536	0.5585
chr9	119080669	119081073	dmr_1443557	0.5365
chr9	119088635	119088973	dmr_1443568	0.505
chr9	119093700	119094531	dmr_1443575	0.6585
chr9	119100393	119100678	dmr_1443582	0.68
chr9	119100760	119100794	dmr_1443583	0.5945
chr9	119130733	119130854	dmr_1443604	0.633
chr9	119192227	119192591	dmr_1443647	0.5475
chr9	119240196	119240588	dmr_1443675	0.5670000000000001
chr9	119268694	119269351	dmr_1443699	0.613
chr9	119333570	119334511	dmr_1443750	0.504
chr9	119334588	119334852	dmr_1443751	0.5565
chr9	119352214	119352301	dmr_1443762	0.5720000000000001
chr9	119357275	119357365	dmr_1443767	0.5685
chr9	119357965	119358352	dmr_1443768	0.628
chr9	119439460	119439646	dmr_1443819	0.8075
chr9	119439974	119440095	dmr_1443820	0.5935
chr9	119467527	119467709	dmr_1443843	0.6659999999999999
chr9	119467761	119467789	dmr_1443844	0.7165
chr9	119496733	119497379	dmr_1443871	0.7035
chr9	119510907	119511503	dmr_1443878	0.7155
chr9	119564690	119565235	dmr_1443918	0.7709999999999999
chr9	119627076	119627671	dmr_1443972	0.6409999999999999
chr9	119708173	119708248	dmr_1444032	0.527
chr9	119842704	119842820	dmr_1444122	0.5145
chr9	119852661	119852947	dmr_1444129	0.5539999999999999
chr9	119887350	119887754	dmr_1444145	0.6195
chr9	119895694	119895880	dmr_1444152	0.6565
chr9	119909838	119910361	dmr_1444162	0.545
chr9	119927124	119927317	dmr_1444179	0.5925
chr9	119941459	119942092	dmr_1444196	0.606
chr9	119967604	119968026	dmr_1444210	0.615
chr9	119971032	119971885	dmr_1444214	0.5660000000000001
chr9	119977243	119977777	dmr_1444224	0.5225
chr9	119979174	119979554	dmr_1444227	0.5825
chr9	119979896	119980004	dmr_1444228	0.509
chr9	119980525	119981170	dmr_1444229	0.7185
chr9	119981580	119981972	dmr_1444230	0.6525
chr9	119982458	119982577	dmr_1444231	0.6455
chr9	120001446	120002482	dmr_1444245	0.701
chr9	120024242	120024524	dmr_1444262	0.789
chr9	120081022	120081107	dmr_1444301	0.504
chr9	120174077	120174811	dmr_1444360	0.581
chr9	120174831	120174850	dmr_1444361	0.506
chr9	120174907	120175008	dmr_1444362	0.7965
chr9	120184209	120184802	dmr_1444371	0.5695
chr9	120200824	120201108	dmr_1444392	0.6485
chr9	120201659	120202251	dmr_1444394	0.731
chr9	120202360	120202522	dmr_1444395	0.595
chr9	120213036	120213523	dmr_1444409	0.5615
chr9	120224766	120225335	dmr_1444423	0.6
chr9	120225392	120225790	dmr_1444424	0.7915
chr9	120233927	120234148	dmr_1444433	0.746
chr9	120234412	120234551	dmr_1444434	0.5755
chr9	120280509	120281079	dmr_1444462	0.562
chr9	120281113	120281577	dmr_1444463	0.8135
chr9	120281738	120282030	dmr_1444464	0.713
chr9	120282466	120282961	dmr_1444466	0.565
chr9	120283325	120284196	dmr_1444468	0.6855
chr9	120305194	120305516	dmr_1444487	0.7665
chr9	120322551	120323539	dmr_1444512	0.778
chr9	120327121	120327712	dmr_1444516	0.601
chr9	120330584	120330746	dmr_1444520	0.5315
chr9	120337032	120337727	dmr_1444532	0.5175
chr9	120354706	120355699	dmr_1444559	0.5770000000000001
chr9	120360311	120360653	dmr_1444565	0.6005
chr9	120361484	120362386	dmr_1444567	0.5870000000000001
chr9	120363336	120363497	dmr_1444568	0.8785
chr9	120364470	120364988	dmr_1444570	0.71
chr9	120378328	120378586	dmr_1444588	0.6925
chr9	120378690	120378869	dmr_1444589	0.6595
chr9	120380790	120380908	dmr_1444592	0.7155
chr9	120392740	120393356	dmr_1444607	0.5670000000000001
chr9	120395106	120395557	dmr_1444610	0.546
chr9	120395577	120395769	dmr_1444611	0.675
chr9	120396728	120396917	dmr_1444613	0.7255
chr9	120402018	120402370	dmr_1444622	0.6225
chr9	120403504	120403588	dmr_1444625	0.561
chr9	120403892	120404187	dmr_1444626	0.6905
chr9	120405870	120406763	dmr_1444631	0.564
chr9	120409555	120410072	dmr_1444634	0.5285
chr9	120418199	120418970	dmr_1444650	0.519
chr9	120420871	120421585	dmr_1444654	0.6675
chr9	120446402	120446761	dmr_1444689	0.551
chr9	120449549	120450217	dmr_1444691	0.6185
chr9	120455089	120455456	dmr_1444699	0.669
chr9	120464775	120464920	dmr_1444709	0.7545
chr9	120471745	120471933	dmr_1444714	0.648
chr9	120472549	120472953	dmr_1444715	0.6855
chr9	120478653	120479091	dmr_1444724	0.5775
chr9	120480733	120481497	dmr_1444726	0.546
chr9	120483038	120483813	dmr_1444729	0.6525
chr9	120487170	120487489	dmr_1444738	0.537
chr9	120487503	120487673	dmr_1444739	0.7805
chr9	120490183	120490842	dmr_1444741	0.799
chr9	120493987	120494338	dmr_1444744	0.508
chr9	120499512	120499563	dmr_1444752	0.5215
chr9	120519642	120520067	dmr_1444764	0.728
chr9	120632387	120633149	dmr_1444836	0.731
chr9	120646766	120647860	dmr_1444847	0.637
chr9	120661518	120661568	dmr_1444856	0.597
chr9	120672371	120672715	dmr_1444860	0.7315
chr9	120691501	120691539	dmr_1444876	0.555
chr9	120708007	120709254	dmr_1444892	0.5135
chr9	120715231	120716158	dmr_1444897	0.8255
chr9	120758276	120758498	dmr_1444929	0.5905
chr9	120798380	120798970	dmr_1444963	0.731
chr9	120827252	120827418	dmr_1444985	0.5315
chr9	120845252	120845971	dmr_1445005	0.6695
chr9	120847264	120848171	dmr_1445008	0.691
chr9	120893457	120893899	dmr_1445058	0.696
chr9	120893937	120894111	dmr_1445059	0.5710000000000001
chr9	120918241	120918690	dmr_1445072	0.6725
chr9	120918775	120919175	dmr_1445073	0.5770000000000001
chr9	120923858	120924033	dmr_1445078	0.7335
chr9	120936742	120936923	dmr_1445089	0.643
chr9	120957346	120957463	dmr_1445112	0.723
chr9	120983659	120983888	dmr_1445145	0.6265
chr9	121064458	121064695	dmr_1445209	0.6185
chr9	121064759	121065318	dmr_1445210	0.898
chr9	121066924	121067628	dmr_1445213	0.561
chr9	121074840	121075134	dmr_1445219	0.76
chr9	121075418	121075682	dmr_1445220	0.7035
chr9	121076062	121077240	dmr_1445221	0.632
chr9	121081044	121081100	dmr_1445226	0.5465
chr9	121090870	121091764	dmr_1445232	0.513
chr9	121196249	121196959	dmr_1445308	0.6579999999999999
chr9	121310356	121310920	dmr_1445367	0.67
chr9	121316255	121316462	dmr_1445376	0.765
chr9	121319296	121319609	dmr_1445381	0.65
chr9	121345861	121346104	dmr_1445407	0.8390000000000001
chr9	121350760	121350965	dmr_1445418	0.7445
chr9	121353202	121353464	dmr_1445424	0.5105
chr9	121355241	121355357	dmr_1445427	0.5720000000000001
chr9	121355660	121355866	dmr_1445428	0.687
chr9	121360533	121361847	dmr_1445436	0.7215
chr9	121370086	121371201	dmr_1445443	0.677
chr9	121371941	121372460	dmr_1445445	0.677
chr9	121373026	121373480	dmr_1445446	0.821
chr9	121382229	121384610	dmr_1445455	0.7645
chr9	121384748	121386556	dmr_1445457	0.6135
chr9	121388405	121388785	dmr_1445460	0.7490000000000001
chr9	121395983	121396095	dmr_1445470	0.5805
chr9	121400692	121401020	dmr_1445473	0.7665
chr9	121401038	121401336	dmr_1445474	0.5535
chr9	121402643	121403027	dmr_1445477	0.5529999999999999
chr9	121417302	121417608	dmr_1445490	0.6555
chr9	121445619	121447048	dmr_1445532	0.789
chr9	121452573	121453385	dmr_1445540	0.617
chr9	121457215	121457455	dmr_1445545	0.5495
chr9	121475408	121476545	dmr_1445568	0.583
chr9	121476853	121477219	dmr_1445569	0.747
chr9	121477677	121477969	dmr_1445570	0.537
chr9	121486867	121487573	dmr_1445583	0.6215
chr9	121494819	121496522	dmr_1445592	0.6235
chr9	121506495	121507212	dmr_1445604	0.7565
chr9	121516696	121516900	dmr_1445611	0.669
chr9	121555581	121555649	dmr_1445642	0.6485
chr9	121556814	121557523	dmr_1445644	0.6659999999999999
chr9	121557975	121558693	dmr_1445645	0.5579999999999999
chr9	121599369	121602010	dmr_1445688	0.7425
chr9	121627769	121627865	dmr_1445708	0.7575
chr9	121631199	121631335	dmr_1445714	0.5479999999999999
chr9	121631613	121632085	dmr_1445715	0.6945
chr9	121639602	121640361	dmr_1445727	0.701
chr9	121640643	121641944	dmr_1445728	0.5765
chr9	121643307	121643476	dmr_1445729	0.5165
chr9	121657244	121657427	dmr_1445745	0.685
chr9	121659850	121660073	dmr_1445750	0.6755
chr9	121660154	121660181	dmr_1445751	0.7155
chr9	121663178	121664139	dmr_1445756	0.6335
chr9	121664291	121664453	dmr_1445757	0.9095
chr9	121666243	121667305	dmr_1445760	0.7440000000000001
chr9	121667335	121667412	dmr_1445761	0.818
chr9	121667703	121667857	dmr_1445762	0.516
chr9	121671834	121671951	dmr_1445768	0.521
chr9	121681705	121682490	dmr_1445784	0.7335
chr9	121696366	121696973	dmr_1445799	0.5145
chr9	121752894	121753390	dmr_1445843	0.5185
chr9	121772892	121772984	dmr_1445861	0.6965
chr9	121776512	121776756	dmr_1445864	0.552
chr9	121777372	121777901	dmr_1445865	0.6185
chr9	121778529	121778711	dmr_1445866	0.6245
chr9	121791524	121792664	dmr_1445880	0.514
chr9	121826431	121826947	dmr_1445909	0.5105
chr9	121838640	121839000	dmr_1445922	0.609
chr9	121877170	121877363	dmr_1445955	0.5795
chr9	121880878	121882094	dmr_1445957	0.5195
chr9	121948226	121948715	dmr_1445996	0.5025
chr9	122062408	122062504	dmr_1446111	0.6385
chr9	122128807	122128989	dmr_1446160	0.5920000000000001
chr9	122156862	122157264	dmr_1446188	0.693
chr9	122157275	122157958	dmr_1446189	0.7485
chr9	122169705	122170073	dmr_1446203	0.7165
chr9	122185474	122185551	dmr_1446223	0.759
chr9	122185968	122186066	dmr_1446224	0.802
chr9	122187469	122187853	dmr_1446226	0.659
chr9	122193224	122193580	dmr_1446233	0.5379999999999999
chr9	122229450	122229642	dmr_1446269	0.6945
chr9	122249106	122249292	dmr_1446287	0.5125
chr9	122263580	122263624	dmr_1446294	0.7759999999999999
chr9	122263635	122263696	dmr_1446295	0.7879999999999999
chr9	122273903	122274094	dmr_1446310	0.6185
chr9	122293157	122293604	dmr_1446322	0.7465
chr9	122304645	122304869	dmr_1446325	0.6775
chr9	122316188	122316512	dmr_1446338	0.621
chr9	122323461	122323679	dmr_1446342	0.518
chr9	122324861	122325298	dmr_1446343	0.6459999999999999
chr9	122325593	122326000	dmr_1446344	0.632
chr9	122336946	122337134	dmr_1446354	0.7040000000000001
chr9	122338104	122338325	dmr_1446357	0.5715
chr9	122410533	122410730	dmr_1446411	0.713
chr9	122410823	122411106	dmr_1446412	0.855
chr9	122421441	122421951	dmr_1446426	0.7095
chr9	122422105	122422302	dmr_1446427	0.615
chr9	122422325	122422400	dmr_1446428	0.614
chr9	122450634	122450892	dmr_1446450	0.5935
chr9	122451204	122451459	dmr_1446451	0.684
chr9	122453071	122453254	dmr_1446454	0.6970000000000001
chr9	122455003	122455324	dmr_1446458	0.654
chr9	122455378	122456159	dmr_1446459	0.617
chr9	122460421	122460702	dmr_1446464	0.8075
chr9	122467885	122468105	dmr_1446475	0.7355
chr9	122486743	122487316	dmr_1446492	0.8285
chr9	122528206	122528699	dmr_1446528	0.6435
chr9	122534260	122534551	dmr_1446535	0.5775
chr9	122534586	122535095	dmr_1446536	0.6990000000000001
chr9	122568378	122568699	dmr_1446558	0.762
chr9	122571021	122571379	dmr_1446560	0.7609999999999999
chr9	122575215	122575351	dmr_1446564	0.644
chr9	122592724	122592875	dmr_1446586	0.679
chr9	122596325	122596359	dmr_1446592	0.6355
chr9	122609777	122610348	dmr_1446608	0.7340000000000001
chr9	122610670	122611629	dmr_1446609	0.634
chr9	122617509	122618050	dmr_1446617	0.7645
chr9	122650958	122651156	dmr_1446661	0.573
chr9	122655637	122655651	dmr_1446667	0.5775
chr9	122660096	122660344	dmr_1446673	0.7509999999999999
chr9	122686518	122686808	dmr_1446704	0.5635
chr9	122687192	122687227	dmr_1446705	0.727
chr9	122691425	122691518	dmr_1446713	0.6285
chr9	122701771	122701992	dmr_1446725	0.5365
chr9	122725173	122725786	dmr_1446741	0.617
chr9	122729352	122729565	dmr_1446743	0.53
chr9	122836738	122837335	dmr_1446804	0.603
chr9	122846598	122846729	dmr_1446812	0.6415
chr9	122847066	122847093	dmr_1446813	0.7855
chr9	123219886	123220232	dmr_1447011	0.7020000000000001
chr9	123243813	123244069	dmr_1447033	0.5515
chr9	123253039	123253114	dmr_1447041	0.541
chr9	123255562	123256027	dmr_1447043	0.5725
chr9	123258020	123259471	dmr_1447046	0.629
chr9	123299533	123299885	dmr_1447065	0.679
chr9	123333001	123333133	dmr_1447082	0.51
chr9	123359218	123359494	dmr_1447102	0.638
chr9	123384317	123384621	dmr_1447124	0.6685
chr9	123385024	123385115	dmr_1447125	0.62
chr9	123438324	123438442	dmr_1447163	0.6155
chr9	123438696	123438801	dmr_1447164	0.711
chr9	123439876	123439954	dmr_1447166	0.6055
chr9	123456850	123457798	dmr_1447178	0.5275
chr9	123467112	123467598	dmr_1447183	0.56
chr9	123489252	123489300	dmr_1447198	0.59
chr9	123503541	123503781	dmr_1447208	0.555
chr9	123509854	123510453	dmr_1447214	0.5755
chr9	123512102	123513071	dmr_1447217	0.5585
chr9	123533266	123533332	dmr_1447229	0.513
chr9	123563498	123563733	dmr_1447255	0.6715
chr9	123695860	123696104	dmr_1447321	0.5215
chr9	123773206	123773238	dmr_1447363	0.6285
chr9	123789372	123789973	dmr_1447371	0.5225
chr9	124478029	124478151	dmr_1447556	0.5479999999999999
chrX	5933778	5934088	dmr_1447606	0.708
chrX	6422488	6422751	dmr_1447733	0.6475
chrX	6853335	6853649	dmr_1447834	0.601
chrX	7188429	7188956	dmr_1447925	0.5415
chrX	7220736	7220936	dmr_1447939	0.6755
chrX	7312424	7312852	dmr_1447986	0.6485
chrX	7314873	7315563	dmr_1447988	0.742
chrX	7570899	7571262	dmr_1448089	0.511
chrX	7581336	7581348	dmr_1448098	0.7565
chrX	7633654	7633721	dmr_1448125	0.5085
chrX	7634250	7634558	dmr_1448126	0.5785
chrX	7642337	7642404	dmr_1448131	0.624
chrX	7643235	7643237	dmr_1448132	0.5565
chrX	7643588	7643631	dmr_1448133	0.545
chrX	7669648	7670602	dmr_1448155	0.763
chrX	7679183	7679414	dmr_1448162	0.531
chrX	7743588	7743783	dmr_1448183	0.501
chrX	7813345	7813528	dmr_1448216	0.573
chrX	7820438	7820551	dmr_1448222	0.7829999999999999
chrX	7852780	7853182	dmr_1448230	0.687
chrX	8106611	8107443	dmr_1448327	0.7605
chrX	8204983	8205287	dmr_1448377	0.608
chrX	8217066	8218346	dmr_1448382	0.65
chrX	8222035	8222157	dmr_1448387	0.6829999999999999
chrX	8223207	8223750	dmr_1448389	0.7695
chrX	8923765	8924073	dmr_1448457	0.5495
chrX	9254964	9255589	dmr_1448545	0.7685
chrX	9264760	9264943	dmr_1448551	0.545
chrX	9265450	9265901	dmr_1448553	0.6135
chrX	9280896	9280925	dmr_1448562	0.5365
chrX	9998609	9998862	dmr_1448731	0.6865
chrX	10063580	10063834	dmr_1448760	0.5515
chrX	10073361	10074122	dmr_1448767	0.632
chrX	10100981	10101070	dmr_1448774	0.5905
chrX	10113229	10113576	dmr_1448780	0.5605
chrX	10115887	10116078	dmr_1448783	0.691
chrX	10141346	10141973	dmr_1448791	0.706
chrX	10143112	10143118	dmr_1448793	0.5455
chrX	10177231	10177571	dmr_1448811	0.7685
chrX	10268315	10268959	dmr_1448863	0.5455
chrX	10429191	10429639	dmr_1448926	0.6415
chrX	10449480	10449579	dmr_1448935	0.8035
chrX	10487339	10487576	dmr_1448961	0.713
chrX	10569320	10569680	dmr_1449039	0.5345
chrX	10603868	10604422	dmr_1449066	0.606
chrX	10820245	10820809	dmr_1449144	0.738
chrX	10984968	10985222	dmr_1449191	0.634
chrX	10991920	10992608	dmr_1449197	0.602
chrX	11088035	11089023	dmr_1449229	0.69
chrX	11224170	11224702	dmr_1449280	0.82
chrX	11250054	11250445	dmr_1449288	0.6729999999999999
chrX	11280153	11280797	dmr_1449305	0.741
chrX	11328986	11329598	dmr_1449311	0.6509999999999999
chrX	11358714	11359261	dmr_1449328	0.5615
chrX	11360386	11360404	dmr_1449330	0.7045
chrX	11363820	11364239	dmr_1449333	0.741
chrX	11365254	11365647	dmr_1449335	0.629
chrX	11371007	11371220	dmr_1449339	0.5529999999999999
chrX	11395484	11396168	dmr_1449353	0.7120000000000001
chrX	11449474	11450946	dmr_1449386	0.716
chrX	11458648	11459404	dmr_1449394	0.6105
chrX	11460246	11460284	dmr_1449395	0.523
chrX	11491328	11491536	dmr_1449414	0.629
chrX	11525268	11525835	dmr_1449428	0.647
chrX	11597425	11598231	dmr_1449463	0.6255
chrX	11614228	11614861	dmr_1449471	0.6255
chrX	11630628	11631588	dmr_1449482	0.578
chrX	11631895	11632508	dmr_1449483	0.61
chrX	11637700	11638097	dmr_1449485	0.6679999999999999
chrX	11655022	11655669	dmr_1449497	0.643
chrX	11677606	11678239	dmr_1449508	0.7025
chrX	11728392	11728892	dmr_1449530	0.5565
chrX	11752561	11753369	dmr_1449542	0.6365
chrX	11763333	11764072	dmr_1449546	0.6609999999999999
chrX	11800034	11801066	dmr_1449567	0.7240000000000001
chrX	11826770	11827479	dmr_1449581	0.584
chrX	11839457	11840382	dmr_1449593	0.6925
chrX	11854320	11854793	dmr_1449602	0.6675
chrX	11863270	11863743	dmr_1449609	0.5415
chrX	11873863	11874342	dmr_1449613	0.5385
chrX	11920445	11920514	dmr_1449646	0.562
chrX	11931025	11931067	dmr_1449655	0.539
chrX	11944330	11944512	dmr_1449665	0.521
chrX	12063018	12063468	dmr_1449730	0.585
chrX	12065845	12066845	dmr_1449733	0.5425
chrX	12076217	12076597	dmr_1449744	0.593
chrX	12100075	12100339	dmr_1449755	0.9105
chrX	12137344	12137747	dmr_1449778	0.7175
chrX	12156800	12158131	dmr_1449791	0.7495
chrX	12273997	12274008	dmr_1449826	0.7685
chrX	12289485	12289897	dmr_1449831	0.6955
chrX	12296506	12296579	dmr_1449836	0.5405
chrX	12298281	12299407	dmr_1449839	0.823
chrX	12304690	12305287	dmr_1449843	0.685
chrX	12353531	12353770	dmr_1449867	0.5305
chrX	12389873	12390318	dmr_1449881	0.502
chrX	12401327	12401812	dmr_1449887	0.5025
chrX	12436293	12436428	dmr_1449902	0.5185
chrX	12439386	12440289	dmr_1449906	0.6165
chrX	12470318	12470893	dmr_1449920	0.701
chrX	12496771	12497332	dmr_1449934	0.5315
chrX	12592096	12592315	dmr_1449984	0.547
chrX	12613649	12613811	dmr_1449998	0.7315
chrX	12646132	12646273	dmr_1450011	0.8059999999999999
chrX	12697038	12697636	dmr_1450050	0.7170000000000001
chrX	12877953	12878064	dmr_1450143	0.772
chrX	12922560	12922820	dmr_1450168	0.6970000000000001
chrX	12946686	12946817	dmr_1450178	0.763
chrX	12951284	12951624	dmr_1450182	0.6285
chrX	12965872	12966566	dmr_1450191	0.6555
chrX	13038948	13039217	dmr_1450221	0.716
chrX	13039468	13039491	dmr_1450222	0.7070000000000001
chrX	13262149	13262448	dmr_1450312	0.5765
chrX	13419082	13419324	dmr_1450364	0.563
chrX	13469584	13469596	dmr_1450378	0.628
chrX	13488382	13488915	dmr_1450401	0.6365
chrX	13490443	13491142	dmr_1450402	0.6395
chrX	13512802	13515231	dmr_1450414	0.7555
chrX	13518124	13518788	dmr_1450418	0.6645
chrX	13524297	13524654	dmr_1450425	0.7315
chrX	13563973	13564054	dmr_1450445	0.527
chrX	13576804	13576875	dmr_1450456	0.5545
chrX	13597655	13597729	dmr_1450470	0.515
chrX	13652158	13652387	dmr_1450508	0.7245
chrX	13654221	13654780	dmr_1450509	0.5555
chrX	13655001	13655234	dmr_1450510	0.731
chrX	13681928	13682328	dmr_1450538	0.7765
chrX	13688541	13688709	dmr_1450545	0.54
chrX	13734698	13734988	dmr_1450581	0.7365
chrX	13758823	13759082	dmr_1450599	0.508
chrX	13825825	13825946	dmr_1450640	0.5055
chrX	13843407	13843586	dmr_1450655	0.6225
chrX	13860026	13860529	dmr_1450660	0.833
chrX	13922265	13922454	dmr_1450679	0.619
chrX	14040174	14040310	dmr_1450694	0.774
chrX	14206604	14206851	dmr_1450737	0.5005
chrX	14262086	14262679	dmr_1450761	0.7735
chrX	14273155	14274449	dmr_1450765	0.5235
chrX	14275635	14275838	dmr_1450766	0.542
chrX	14290879	14291136	dmr_1450776	0.6335
chrX	14354178	14354572	dmr_1450800	0.7485
chrX	14840150	14840485	dmr_1450893	0.5145
chrX	14884715	14884872	dmr_1450907	0.7775
chrX	14996984	14997090	dmr_1450933	0.53
chrX	15007168	15007210	dmr_1450936	0.6325
chrX	15209635	15210006	dmr_1450975	0.64
chrX	16270365	16270492	dmr_1451116	0.521
chrX	16797925	16798072	dmr_1451220	0.8240000000000001
chrX	16895369	16895504	dmr_1451258	0.735
chrX	16898369	16898661	dmr_1451262	0.6859999999999999
chrX	16906342	16906366	dmr_1451267	0.5529999999999999
chrX	16911880	16912157	dmr_1451273	0.5955
chrX	16992816	16992983	dmr_1451293	0.522
chrX	17167486	17167906	dmr_1451342	0.7829999999999999
chrX	17183172	17183189	dmr_1451352	0.56
chrX	17224470	17224496	dmr_1451371	0.795
chrX	17244971	17245658	dmr_1451375	0.691
chrX	17319846	17320235	dmr_1451398	0.7725
chrX	17349928	17349950	dmr_1451408	0.529
chrX	17522603	17522645	dmr_1451448	0.7355
chrX	17811182	17811183	dmr_1451535	0.6795
chrX	18049150	18049319	dmr_1451565	0.7435
chrX	18216685	18216903	dmr_1451616	0.8009999999999999
chrX	18520836	18520976	dmr_1451730	0.8555
chrX	18563612	18563950	dmr_1451752	0.8759999999999999
chrX	18643832	18644244	dmr_1451776	0.5305
chrX	18644626	18644761	dmr_1451777	0.6485
chrX	18838902	18839173	dmr_1451816	0.574
chrX	18843000	18843281	dmr_1451820	0.6295
chrX	18882339	18882963	dmr_1451841	0.619
chrX	19153936	19154178	dmr_1451910	0.654
chrX	19166037	19166159	dmr_1451925	0.606
chrX	19166456	19166461	dmr_1451926	0.7265
chrX	19166775	19166871	dmr_1451927	0.6415
chrX	19167224	19167883	dmr_1451928	0.63
chrX	19168645	19168841	dmr_1451930	0.701
chrX	19219378	19219616	dmr_1451971	0.6829999999999999
chrX	19231850	19232320	dmr_1451983	0.6679999999999999
chrX	19236277	19236838	dmr_1451991	0.7495
chrX	19238466	19238620	dmr_1451992	0.6395
chrX	19243188	19243257	dmr_1451996	0.5075
chrX	19381170	19381193	dmr_1452024	0.54
chrX	19381892	19382283	dmr_1452025	0.5405
chrX	19555956	19556334	dmr_1452052	0.7665
chrX	19597294	19597493	dmr_1452066	0.9235
chrX	19842594	19842768	dmr_1452104	0.563
chrX	19919859	19919959	dmr_1452123	0.6705
chrX	20131830	20132078	dmr_1452180	0.532
chrX	20264600	20264947	dmr_1452230	0.5145
chrX	20414965	20415849	dmr_1452292	0.6475
chrX	20577392	20577564	dmr_1452339	0.6265
chrX	20626356	20626855	dmr_1452358	0.501
chrX	20736467	20736537	dmr_1452415	0.6475
chrX	20736790	20737140	dmr_1452416	0.594
chrX	20791665	20791883	dmr_1452438	0.546
chrX	20847400	20847405	dmr_1452473	0.5565
chrX	20869961	20870486	dmr_1452496	0.5870000000000001
chrX	20872814	20873424	dmr_1452499	0.672
chrX	20877958	20878192	dmr_1452506	0.5955
chrX	20913743	20914055	dmr_1452535	0.6315
chrX	20923758	20924327	dmr_1452544	0.7045
chrX	21333603	21333968	dmr_1452599	0.5825
chrX	21389875	21389994	dmr_1452610	0.6779999999999999
chrX	21450794	21451077	dmr_1452627	0.623
chrX	21577335	21577403	dmr_1452653	0.5670000000000001
chrX	21812362	21812381	dmr_1452693	0.6115
chrX	22096494	22096627	dmr_1452725	0.6815
chrX	22204953	22205616	dmr_1452749	0.5975
chrX	22237707	22238112	dmr_1452760	0.6940000000000001
chrX	22298434	22298450	dmr_1452774	0.5085
chrX	22723066	22723069	dmr_1452875	0.529
chrX	23043239	23043344	dmr_1452955	0.5445
chrX	23326235	23326541	dmr_1453040	0.5875
chrX	23453661	23453702	dmr_1453063	0.5805
chrX	23492355	23492818	dmr_1453079	0.695
chrX	36047383	36047629	dmr_1453292	0.622
chrX	36066964	36067799	dmr_1453300	0.529
chrX	36363568	36364062	dmr_1453408	0.7145
chrX	36392593	36392807	dmr_1453420	0.604
chrX	36596796	36597384	dmr_1453490	0.604
chrX	36599896	36600258	dmr_1453491	0.6065
chrX	36604293	36604458	dmr_1453497	0.5489999999999999
chrX	36628258	36628524	dmr_1453515	0.625
chrX	36639695	36639822	dmr_1453525	0.76
chrX	36640260	36640425	dmr_1453526	0.726
chrX	36666920	36667084	dmr_1453539	0.6625
chrX	36744329	36745018	dmr_1453578	0.5705
chrX	36746398	36747616	dmr_1453579	0.6075
chrX	36749298	36749899	dmr_1453583	0.5660000000000001
chrX	36801922	36802393	dmr_1453603	0.5945
chrX	36808546	36808547	dmr_1453608	0.7490000000000001
chrX	36929100	36929299	dmr_1453693	0.5775
chrX	36935417	36935895	dmr_1453699	0.596
chrX	36949546	36949652	dmr_1453710	0.8575
chrX	36957781	36958303	dmr_1453718	0.6635
chrX	36974555	36975164	dmr_1453733	0.537
chrX	36976464	36977526	dmr_1453736	0.6695
chrX	36983859	36983930	dmr_1453745	0.5795
chrX	36984667	36984795	dmr_1453746	0.8145
chrX	36986987	36987386	dmr_1453750	0.5065
chrX	37025686	37026216	dmr_1453763	0.682
chrX	37049641	37049875	dmr_1453767	0.547
chrX	38192292	38192543	dmr_1453960	0.7055
chrX	38192798	38193160	dmr_1453961	0.7105
chrX	38438299	38438483	dmr_1454049	0.5195
chrX	38730344	38730624	dmr_1454163	0.6115
chrX	38753551	38753619	dmr_1454171	0.5885
chrX	38771949	38771986	dmr_1454179	0.7605
chrX	38794545	38794752	dmr_1454188	0.711
chrX	38811338	38811476	dmr_1454196	0.7395
chrX	38817292	38817538	dmr_1454202	0.597
chrX	39062532	39062727	dmr_1454276	0.5155
chrX	39229772	39230062	dmr_1454306	0.7929999999999999
chrX	39249659	39250214	dmr_1454317	0.7445
chrX	39251118	39251156	dmr_1454319	0.654
chrX	39390301	39390564	dmr_1454353	0.633
chrX	39699696	39699889	dmr_1454430	0.6
chrX	40173869	40173983	dmr_1454500	0.5275
chrX	40174366	40174373	dmr_1454501	0.8905
chrX	40351081	40351322	dmr_1454539	0.893
chrX	40442548	40442558	dmr_1454557	0.698
chrX	40740898	40741044	dmr_1454607	0.721
chrX	41067158	41067221	dmr_1454707	0.542
chrX	41141372	41142059	dmr_1454720	0.6605
chrX	41161638	41162012	dmr_1454724	0.5105
chrX	41216811	41216928	dmr_1454734	0.5670000000000001
chrX	41325665	41325807	dmr_1454772	0.5485
chrX	41326982	41327140	dmr_1454774	0.575
chrX	41386675	41387344	dmr_1454788	0.65
chrX	41403612	41403676	dmr_1454796	0.6755
chrX	41463164	41463243	dmr_1454860	0.5770000000000001
chrX	41504287	41504414	dmr_1454898	0.746
chrX	41525838	41526084	dmr_1454929	0.759
chrX	41527602	41527808	dmr_1454931	0.5985
chrX	41536926	41537064	dmr_1454947	0.5905
chrX	41564687	41564723	dmr_1454974	0.53
chrX	41565044	41565666	dmr_1454975	0.7495
chrX	41633099	41633187	dmr_1455030	0.6085
chrX	41636953	41637315	dmr_1455035	0.635
chrX	41847645	41848425	dmr_1455109	0.6225
chrX	41869744	41869855	dmr_1455116	0.675
chrX	41960569	41960631	dmr_1455149	0.5215
chrX	42162154	42162157	dmr_1455219	0.535
chrX	42322778	42323208	dmr_1455276	0.97
chrX	42333526	42333679	dmr_1455281	0.6275
chrX	42374002	42374448	dmr_1455309	0.6485
chrX	42519302	42519808	dmr_1455352	0.848
chrX	42614646	42614848	dmr_1455414	0.5845
chrX	42887301	42887499	dmr_1455508	0.5165
chrX	43084097	43084432	dmr_1455576	0.7205
chrX	43152372	43152571	dmr_1455592	0.623
chrX	43196806	43196974	dmr_1455608	0.6975
chrX	43235882	43236358	dmr_1455621	0.6859999999999999
chrX	43303348	43303470	dmr_1455645	0.831
chrX	43315871	43315957	dmr_1455649	0.7475
chrX	43398184	43398514	dmr_1455676	0.7825
chrX	43413951	43414061	dmr_1455687	0.6305
chrX	43425393	43425639	dmr_1455693	0.505
chrX	43426535	43426817	dmr_1455694	0.574
chrX	43736787	43737027	dmr_1455732	0.7909999999999999
chrX	44583275	44583805	dmr_1455807	0.5775
chrX	44789157	44789254	dmr_1455826	0.542
chrX	46143513	46143602	dmr_1455970	0.5875
chrX	46149390	46149474	dmr_1455973	0.515
chrX	46585204	46585216	dmr_1456025	0.725
chrX	46940734	46941069	dmr_1456099	0.7240000000000001
chrX	47009243	47010081	dmr_1456114	0.6005
chrX	47025184	47025483	dmr_1456128	0.797
chrX	47029869	47030041	dmr_1456130	0.7685
chrX	47031307	47032010	dmr_1456132	0.5670000000000001
chrX	47068242	47068315	dmr_1456141	0.501
chrX	47157809	47157853	dmr_1456160	0.7485
chrX	47324371	47324480	dmr_1456232	0.7485
chrX	47333258	47333463	dmr_1456239	0.7585
chrX	47482911	47483059	dmr_1456286	0.583
chrX	47533028	47533183	dmr_1456304	0.5575
chrX	47566451	47566597	dmr_1456315	0.7490000000000001
chrX	47782478	47783792	dmr_1456391	0.5855
chrX	47784080	47784108	dmr_1456392	0.53
chrX	47897790	47898138	dmr_1456453	0.5205
chrX	47917424	47917782	dmr_1456468	0.509
chrX	47962540	47963201	dmr_1456490	0.675
chrX	48013365	48014093	dmr_1456509	0.802
chrX	48015457	48015830	dmr_1456511	0.7265
chrX	48077146	48077582	dmr_1456540	0.578
chrX	48104568	48105023	dmr_1456552	0.6935
chrX	48177014	48177031	dmr_1456601	0.607
chrX	48199216	48199367	dmr_1456623	0.5305
chrX	48205507	48205613	dmr_1456630	0.649
chrX	48284254	48284259	dmr_1456655	0.6459999999999999
chrX	48452763	48453016	dmr_1456731	0.58
chrX	48521197	48521322	dmr_1456761	0.6565
chrX	48525826	48526341	dmr_1456768	0.7435
chrX	49370450	49370472	dmr_1457025	0.8425
chrX	49545497	49546188	dmr_1457066	0.6645
chrX	49558973	49559136	dmr_1457067	0.7925
chrX	50470354	50470697	dmr_1457209	0.5395
chrX	50576558	50577130	dmr_1457227	0.8655
chrX	50639055	50639592	dmr_1457241	0.626
chrX	50978242	50978468	dmr_1457337	0.5105
chrX	51104369	51104871	dmr_1457390	0.5705
chrX	51221273	51221571	dmr_1457432	0.51
chrX	51372404	51372777	dmr_1457463	0.6815
chrX	51389414	51389567	dmr_1457471	0.5720000000000001
chrX	51391747	51392208	dmr_1457474	0.6055
chrX	51463582	51463808	dmr_1457505	0.6645
chrX	51506066	51506175	dmr_1457538	0.883
chrX	51535287	51535708	dmr_1457554	0.5485
chrX	51537271	51537508	dmr_1457557	0.6685
chrX	51606049	51606582	dmr_1457594	0.655
chrX	51676768	51677069	dmr_1457641	0.5670000000000001
chrX	51679568	51679780	dmr_1457644	0.6985
chrX	51907387	51907902	dmr_1457705	0.7155
chrX	52031849	52031857	dmr_1457741	0.584
chrX	52069118	52069310	dmr_1457764	0.8425
chrX	52074064	52074632	dmr_1457769	0.5355
chrX	52151779	52152388	dmr_1457806	0.7205
chrX	52153813	52154196	dmr_1457809	0.7675
chrX	52179799	52180372	dmr_1457824	0.7905
chrX	52180877	52181474	dmr_1457825	0.7345
chrX	52184433	52185477	dmr_1457830	0.7285
chrX	52196927	52197278	dmr_1457836	0.722
chrX	52217625	52217693	dmr_1457843	0.623
chrX	52255554	52255643	dmr_1457861	0.5335
chrX	52275030	52275339	dmr_1457869	0.7315
chrX	52395292	52395538	dmr_1457933	0.7170000000000001
chrX	52407827	52408163	dmr_1457941	0.524
chrX	52408457	52408629	dmr_1457942	0.6025
chrX	52410920	52411051	dmr_1457945	0.893
chrX	52520436	52520548	dmr_1457992	0.634
chrX	52556147	52556279	dmr_1458006	0.599
chrX	52565347	52565908	dmr_1458014	0.693
chrX	52611664	52611800	dmr_1458038	0.6485
chrX	52612054	52612531	dmr_1458039	0.615
chrX	52641239	52641606	dmr_1458055	0.5015
chrX	52746324	52746326	dmr_1458081	0.5195
chrX	52834985	52835098	dmr_1458113	0.5870000000000001
chrX	52927205	52927426	dmr_1458141	0.7170000000000001
chrX	52958468	52958673	dmr_1458153	0.8505
chrX	52958997	52959791	dmr_1458154	0.5395
chrX	52960212	52960221	dmr_1458155	0.522
chrX	53025068	53025707	dmr_1458184	0.532
chrX	53032758	53032973	dmr_1458188	0.505
chrX	53045665	53046601	dmr_1458194	0.5825
chrX	53212210	53212731	dmr_1458267	0.631
chrX	53231585	53231712	dmr_1458277	0.5355
chrX	53235158	53235891	dmr_1458280	0.6255
chrX	53348351	53348926	dmr_1458319	0.5379999999999999
chrX	53645530	53646435	dmr_1458371	0.5770000000000001
chrX	53665349	53665654	dmr_1458373	0.5429999999999999
chrX	53696925	53697138	dmr_1458379	0.7635
chrX	53699157	53699634	dmr_1458381	0.754
chrX	53752205	53752361	dmr_1458395	0.505
chrX	56269796	56269844	dmr_1458464	0.6659999999999999
chrX	56435728	56435878	dmr_1458517	0.6855
chrX	56437218	56437467	dmr_1458519	0.6725
chrX	56480596	56481977	dmr_1458561	0.5965
chrX	56486497	56486862	dmr_1458565	0.5905
chrX	56578603	56578896	dmr_1458593	0.7125
chrX	56791303	56791359	dmr_1458707	0.6925
chrX	56845734	56846500	dmr_1458724	0.5065
chrX	56876868	56877005	dmr_1458734	0.7775
chrX	57146759	57146936	dmr_1458814	0.7115
chrX	57222855	57223594	dmr_1458838	0.628
chrX	57233523	57233699	dmr_1458845	0.519
chrX	57303087	57304138	dmr_1458886	0.7385
chrX	57364459	57364498	dmr_1458917	0.6605
chrX	57676767	57676940	dmr_1458999	0.603
chrX	57787883	57788119	dmr_1459025	0.68
chrX	58066373	58066947	dmr_1459102	0.723
chrX	58117801	58118209	dmr_1459115	0.836
chrX	58581994	58582014	dmr_1459243	0.56
chrX	58977035	58977133	dmr_1459340	0.5479999999999999
chrX	59072181	59072446	dmr_1459378	0.551
chrX	59088806	59089034	dmr_1459395	0.7845
chrX	59100478	59100492	dmr_1459402	0.507
chrX	59126863	59126958	dmr_1459429	0.5615
chrX	59166914	59167382	dmr_1459452	0.6665
chrX	59187039	59187200	dmr_1459469	0.6345
chrX	59589046	59589276	dmr_1459700	0.599
chrX	59745323	59745656	dmr_1459724	0.715
chrX	59797521	59797933	dmr_1459735	0.506
chrX	59881203	59881365	dmr_1459755	0.71
chrX	60177354	60177939	dmr_1459835	0.526
chrX	60853468	60853671	dmr_1460022	0.622
chrX	60898392	60898867	dmr_1460032	0.6035
chrX	61164885	61165153	dmr_1460118	0.6145
chrX	61170397	61170885	dmr_1460123	0.505
chrX	61221637	61221936	dmr_1460139	0.7085
chrX	61227185	61227406	dmr_1460144	0.7545
chrX	61305538	61305713	dmr_1460160	0.727
chrX	61401273	61401514	dmr_1460183	0.805
chrX	61419023	61419299	dmr_1460192	0.7425
chrX	61580386	61580404	dmr_1460226	0.53
chrX	61652361	61653118	dmr_1460241	0.505
chrX	61824548	61824692	dmr_1460266	0.873
chrX	62042853	62042881	dmr_1460303	0.7875
chrX	62122321	62122425	dmr_1460311	0.6255
chrX	62411190	62411200	dmr_1460379	0.8035
chrX	63593463	63593809	dmr_1460554	0.5379999999999999
chrX	64097407	64097726	dmr_1460641	0.691
chrX	64323129	64323344	dmr_1460697	0.7135
chrX	64352682	64352730	dmr_1460703	0.5445
chrX	64546240	64546606	dmr_1460723	0.6085
chrX	64651559	64652075	dmr_1460737	0.78
chrX	65179899	65180059	dmr_1460807	0.7145
chrX	65185681	65185897	dmr_1460812	0.5870000000000001
chrX	65203873	65204042	dmr_1460815	0.77
chrX	65873910	65874035	dmr_1460916	0.5375
chrX	66527128	66527406	dmr_1460995	0.5095
chrX	66650272	66650322	dmr_1461020	0.6585
chrX	66653601	66654554	dmr_1461022	0.8005
chrX	66655539	66656665	dmr_1461025	0.7020000000000001
chrX	66676632	66677645	dmr_1461044	0.7475
chrX	66858218	66858320	dmr_1461064	0.599
chrX	66887589	66887973	dmr_1461070	0.6275
chrX	67021459	67021685	dmr_1461094	0.7190000000000001
chrX	67061478	67061492	dmr_1461099	0.9155
chrX	67519159	67519397	dmr_1461163	0.5375
chrX	67735650	67735884	dmr_1461195	0.5895
chrX	68066095	68066214	dmr_1461246	0.56
chrX	68246114	68246293	dmr_1461273	0.573
chrX	68313060	68313470	dmr_1461298	0.5429999999999999
chrX	68503368	68503486	dmr_1461322	0.5305
chrX	68546780	68546867	dmr_1461336	0.6685
chrX	68557944	68557966	dmr_1461342	0.8059999999999999
chrX	68558829	68559072	dmr_1461343	0.6605
chrX	68645246	68645544	dmr_1461363	0.6815
chrX	68657511	68657556	dmr_1461369	0.725
chrX	68726049	68726124	dmr_1461392	0.6235
chrX	69009475	69009521	dmr_1461459	0.7985
chrX	69030781	69030992	dmr_1461465	0.5145
chrX	69201331	69201444	dmr_1461498	0.503
chrX	69359264	69359590	dmr_1461525	0.708
chrX	69362684	69362780	dmr_1461527	0.6105
chrX	69514337	69514656	dmr_1461590	0.5245
chrX	69802280	69802292	dmr_1461696	0.639
chrX	69811968	69812037	dmr_1461702	0.517
chrX	70062096	70062225	dmr_1461765	0.7235
chrX	70315211	70315481	dmr_1461831	0.691
chrX	70362999	70363185	dmr_1461862	0.5235
chrX	70363485	70363899	dmr_1461863	0.5335
chrX	70479183	70479551	dmr_1461882	0.511
chrX	70682887	70682998	dmr_1461926	0.6195
chrX	70768389	70768646	dmr_1461952	0.696
chrX	70771506	70771859	dmr_1461954	0.5535
chrX	70883192	70883616	dmr_1461987	0.542
chrX	70899811	70900577	dmr_1461998	0.7265
chrX	70916757	70917149	dmr_1462006	0.6615
chrX	70924304	70924461	dmr_1462011	0.8175
chrX	71019442	71019851	dmr_1462056	0.6890000000000001
chrX	71052841	71053384	dmr_1462068	0.695
chrX	71053739	71054565	dmr_1462069	0.73
chrX	71081058	71081537	dmr_1462091	0.6985
chrX	71085369	71085777	dmr_1462095	0.648
chrX	71125252	71125378	dmr_1462125	0.649
chrX	71145402	71145586	dmr_1462146	0.7290000000000001
chrX	71150656	71151222	dmr_1462148	0.5870000000000001
chrX	71181764	71182220	dmr_1462156	0.8315
chrX	71260834	71260987	dmr_1462191	0.7020000000000001
chrX	71311563	71312106	dmr_1462234	0.5505
chrX	71313667	71313992	dmr_1462237	0.59
chrX	71314573	71314881	dmr_1462239	0.7290000000000001
chrX	71417357	71417401	dmr_1462280	0.7075
chrX	71450485	71450854	dmr_1462307	0.7515
chrX	71451714	71451902	dmr_1462308	0.63
chrX	71555428	71555439	dmr_1462353	0.5715
chrX	71622244	71622436	dmr_1462376	0.6775
chrX	71968787	71969162	dmr_1462451	0.763
chrX	72012297	72013001	dmr_1462471	0.5915
chrX	72386414	72386630	dmr_1462528	0.7425
chrX	72562959	72562972	dmr_1462566	0.5429999999999999
chrX	72591370	72591769	dmr_1462573	0.655
chrX	72603702	72603911	dmr_1462578	0.561
chrX	72977060	72977337	dmr_1462667	0.5215
chrX	72985133	72985175	dmr_1462671	0.8440000000000001
chrX	73344283	73344317	dmr_1462745	0.5075
chrX	73350019	73350408	dmr_1462751	0.743
chrX	73384329	73384665	dmr_1462763	0.506
chrX	73465603	73465757	dmr_1462789	0.762
chrX	73524617	73524845	dmr_1462818	0.5325
chrX	73561934	73562385	dmr_1462835	0.73
chrX	73566688	73566694	dmr_1462838	0.6035
chrX	73577442	73578097	dmr_1462849	0.6455
chrX	73626167	73626490	dmr_1462867	0.6535
chrX	73635464	73635467	dmr_1462872	0.585
chrX	73672050	73672139	dmr_1462883	0.78
chrX	73715354	73715439	dmr_1462897	0.54
chrX	73774441	73774492	dmr_1462917	0.7195
chrX	73780597	73780704	dmr_1462923	0.601
chrX	73781502	73781574	dmr_1462924	0.507
chrX	73866121	73866138	dmr_1462964	0.5045
chrX	73879575	73879794	dmr_1462974	0.5145
chrX	74045704	74045776	dmr_1463031	0.5285
chrX	74274406	74274428	dmr_1463104	0.5005
chrX	74281905	74281964	dmr_1463106	0.6225
chrX	75095177	75095301	dmr_1463270	0.6035
chrX	75322884	75324206	dmr_1463313	0.6375
chrX	75563299	75563414	dmr_1463363	0.542
chrX	75813923	75814570	dmr_1463414	0.6659999999999999
chrX	75867249	75867319	dmr_1463451	0.55
chrX	75928740	75929091	dmr_1463482	0.6875
chrX	75978783	75978919	dmr_1463494	0.506
chrX	75999411	75999630	dmr_1463503	0.738
chrX	76077425	76077567	dmr_1463523	0.6485
chrX	76111269	76111310	dmr_1463536	0.573
chrX	76284368	76284576	dmr_1463586	0.8225
chrX	76768763	76769035	dmr_1463651	0.531
chrX	76912243	76912286	dmr_1463684	0.8315
chrX	76922470	76922847	dmr_1463690	0.7055
chrX	77079695	77079919	dmr_1463739	0.5785
chrX	77148091	77148494	dmr_1463759	0.6445
chrX	77219465	77219693	dmr_1463774	0.5055
chrX	77235889	77236007	dmr_1463778	0.6975
chrX	77477698	77477837	dmr_1463873	0.5865
chrX	77553690	77553933	dmr_1463936	0.629
chrX	77562924	77563376	dmr_1463947	0.8140000000000001
chrX	77563686	77563689	dmr_1463948	0.527
chrX	77577248	77577358	dmr_1463964	0.9085
chrX	77580122	77580216	dmr_1463967	0.6709999999999999
chrX	77597279	77597506	dmr_1463986	0.6085
chrX	77615773	77615957	dmr_1464005	0.6565
chrX	77619511	77620003	dmr_1464010	0.742
chrX	77623464	77624039	dmr_1464014	0.7805
chrX	77784984	77785395	dmr_1464081	0.7090000000000001
chrX	77785903	77786278	dmr_1464082	0.5379999999999999
chrX	77788796	77788801	dmr_1464085	0.765
chrX	78777385	78777667	dmr_1464207	0.9125
chrX	79576417	79576733	dmr_1464318	0.8655
chrX	80621265	80621549	dmr_1464432	0.685
chrX	80664810	80665151	dmr_1464441	0.8245
chrX	80857748	80857803	dmr_1464470	0.6705
chrX	81706381	81706440	dmr_1464575	0.527
chrX	82310203	82310453	dmr_1464653	0.8205
chrX	82322463	82323058	dmr_1464659	0.7040000000000001
chrX	82561831	82561877	dmr_1464700	0.6135
chrX	82816747	82816848	dmr_1464734	0.6365
chrX	82908108	82908258	dmr_1464771	0.691
chrX	82915115	82915333	dmr_1464774	0.7015
chrX	82916520	82916872	dmr_1464776	0.708
chrX	82985047	82985199	dmr_1464798	0.626
chrX	83083813	83084169	dmr_1464849	0.516
chrX	83402046	83402170	dmr_1464953	0.693
chrX	83404711	83404763	dmr_1464954	0.55
chrX	83477919	83478144	dmr_1464971	0.5135
chrX	83685689	83685871	dmr_1465004	0.759
chrX	84116593	84116975	dmr_1465110	0.5415
chrX	84424509	84424708	dmr_1465170	0.5255
chrX	84665570	84665775	dmr_1465245	0.6609999999999999
chrX	84929411	84929537	dmr_1465348	0.561
chrX	84932462	84933386	dmr_1465351	0.5489999999999999
chrX	84946170	84946417	dmr_1465358	0.5725
chrX	85045945	85046996	dmr_1465389	0.6865
chrX	85049187	85049201	dmr_1465391	0.5985
chrX	85050518	85050758	dmr_1465395	0.6679999999999999
chrX	85079547	85079899	dmr_1465419	0.6495
chrX	85084242	85084562	dmr_1465426	0.5915
chrX	85085436	85085767	dmr_1465427	0.505
chrX	85139376	85139753	dmr_1465464	0.8365
chrX	85176346	85177179	dmr_1465486	0.5135
chrX	85199207	85199678	dmr_1465502	0.6415
chrX	85318196	85318408	dmr_1465541	0.809
chrX	85318676	85318973	dmr_1465542	0.52
chrX	85572824	85572952	dmr_1465617	0.792
chrX	85622081	85622340	dmr_1465651	0.6185
chrX	85650811	85650926	dmr_1465662	0.519
chrX	85920090	85920749	dmr_1465771	0.573
chrX	86815272	86815604	dmr_1465975	0.5870000000000001
chrX	87111472	87111757	dmr_1466094	0.58
chrX	87213947	87214049	dmr_1466127	0.7365
chrX	87284585	87284787	dmr_1466150	0.9079999999999999
chrX	87445668	87445891	dmr_1466211	0.7170000000000001
chrX	87710878	87710899	dmr_1466310	0.642
chrX	87900971	87900984	dmr_1466379	0.813
chrX	87932394	87932631	dmr_1466392	0.5995
chrX	88071005	88071322	dmr_1466463	0.5195
chrX	88072857	88073378	dmr_1466468	0.62
chrX	88089600	88089659	dmr_1466480	0.536
chrX	88089936	88090127	dmr_1466481	0.6475
chrX	88096222	88096721	dmr_1466488	0.605
chrX	88109869	88109908	dmr_1466502	0.5435
chrX	88111408	88111563	dmr_1466505	0.595
chrX	88116710	88116996	dmr_1466506	0.5015
chrX	88120455	88120539	dmr_1466513	0.589
chrX	88226469	88226864	dmr_1466534	0.787
chrX	89803769	89804054	dmr_1466722	0.5185
chrX	89804414	89804763	dmr_1466723	0.731
chrX	89815790	89815877	dmr_1466727	0.5235
chrX	89817142	89817240	dmr_1466729	0.5195
chrX	89817724	89818041	dmr_1466730	0.7965
chrX	90978076	90978276	dmr_1466876	0.53
chrX	91172283	91172479	dmr_1466911	0.5725
chrX	91243747	91243939	dmr_1466928	0.6409999999999999
chrX	92489011	92489189	dmr_1467055	0.628
chrX	92941565	92942139	dmr_1467164	0.7445
chrX	93002406	93003851	dmr_1467176	0.5685
chrX	93006827	93006860	dmr_1467178	0.6075
chrX	93042737	93043066	dmr_1467190	0.695
chrX	93068631	93069359	dmr_1467197	0.532
chrX	93561425	93562219	dmr_1467346	0.5845
chrX	93700820	93701289	dmr_1467412	0.655
chrX	93799315	93799507	dmr_1467475	0.6885
chrX	93946075	93946376	dmr_1467543	0.595
chrX	94019602	94019732	dmr_1467580	0.5095
chrX	94753744	94754143	dmr_1467874	0.7095
chrX	94759324	94759483	dmr_1467876	0.7929999999999999
chrX	95087553	95088048	dmr_1467955	0.5805
chrX	95102098	95102528	dmr_1467959	0.5555
chrX	95104206	95104653	dmr_1467961	0.7665
chrX	95112243	95112452	dmr_1467972	0.5185
chrX	95114544	95114875	dmr_1467975	0.8465
chrX	95117319	95117524	dmr_1467979	0.6345
chrX	95133508	95133677	dmr_1467994	0.6815
chrX	95155957	95156045	dmr_1468018	0.5545
chrX	95156321	95156373	dmr_1468019	0.6065
chrX	95156701	95157280	dmr_1468020	0.6835
chrX	95162520	95162707	dmr_1468027	0.5135
chrX	95162990	95163272	dmr_1468028	0.6475
chrX	95167029	95167357	dmr_1468029	0.5625
chrX	95182061	95182404	dmr_1468045	0.732
chrX	95344404	95344438	dmr_1468087	0.5795
chrX	95348445	95348592	dmr_1468091	0.9359999999999999
chrX	95521389	95521668	dmr_1468128	0.7205
chrX	95613890	95613988	dmr_1468140	0.7135
chrX	95709140	95709533	dmr_1468156	0.753
chrX	95741619	95742010	dmr_1468166	0.521
chrX	95945773	95946007	dmr_1468234	0.5670000000000001
chrX	96006096	96006611	dmr_1468252	0.728
chrX	96125137	96125517	dmr_1468285	0.7025
chrX	96135412	96135487	dmr_1468290	0.5655
chrX	96614281	96614781	dmr_1468365	0.7705
chrX	97155648	97155782	dmr_1468435	0.6
chrX	98175002	98175100	dmr_1468568	0.609
chrX	98400037	98400039	dmr_1468652	0.5915
chrX	98400309	98400362	dmr_1468653	0.7435
chrX	98452310	98452411	dmr_1468664	0.7405
chrX	98457669	98458188	dmr_1468667	0.76
chrX	98617438	98617670	dmr_1468694	0.852
chrX	98960021	98960687	dmr_1468831	0.6255
chrX	99137983	99139654	dmr_1468929	0.5105
chrX	99140673	99141679	dmr_1468931	0.606
chrX	99172370	99172598	dmr_1468956	0.5215
chrX	99226142	99226611	dmr_1468978	0.7315
chrX	99286818	99286957	dmr_1469011	0.7185
chrX	99287388	99288013	dmr_1469012	0.6915
chrX	99288101	99288214	dmr_1469013	0.8685
chrX	99292588	99293611	dmr_1469020	0.507
chrX	99302306	99302323	dmr_1469026	0.73
chrX	99359947	99361321	dmr_1469057	0.5955
chrX	99364223	99364446	dmr_1469061	0.774
chrX	99403361	99403691	dmr_1469080	0.5515
chrX	99451282	99451717	dmr_1469114	0.693
chrX	99482433	99482445	dmr_1469140	0.6890000000000001
chrX	99546406	99546635	dmr_1469194	0.841
chrX	99547286	99547510	dmr_1469196	0.6659999999999999
chrX	99547521	99548773	dmr_1469197	0.622
chrX	99574145	99574481	dmr_1469222	0.5645
chrX	99575245	99575683	dmr_1469223	0.5995
chrX	99603906	99604126	dmr_1469248	0.5765
chrX	99691087	99691457	dmr_1469289	0.523
chrX	99695365	99695613	dmr_1469293	0.593
chrX	99780139	99780578	dmr_1469321	0.6859999999999999
chrX	99821702	99822139	dmr_1469328	0.5135
chrX	99843824	99844135	dmr_1469344	0.569
chrX	99974800	99975115	dmr_1469378	0.541
chrX	99994750	99994927	dmr_1469382	0.5515
chrX	100126838	100127004	dmr_1469413	0.58
chrX	100531880	100532233	dmr_1469546	0.722
chrX	100565596	100565885	dmr_1469562	0.617
chrX	100575147	100575247	dmr_1469569	0.6695
chrX	100599396	100599571	dmr_1469583	0.5635
chrX	100600537	100600600	dmr_1469585	0.5715
chrX	100703485	100703645	dmr_1469639	0.6475
chrX	100798102	100798414	dmr_1469692	0.5955
chrX	100923618	100924140	dmr_1469754	0.589
chrX	101261257	101261470	dmr_1469846	0.6035
chrX	101285505	101285530	dmr_1469854	0.545
chrX	101302903	101303098	dmr_1469862	0.6735
chrX	101309468	101309886	dmr_1469870	0.5825
chrX	101319031	101319187	dmr_1469885	0.5605
chrX	101325028	101325502	dmr_1469892	0.583
chrX	101333551	101333775	dmr_1469897	0.5385
chrX	101861775	101862203	dmr_1470120	0.7065
chrX	101871122	101871510	dmr_1470127	0.816
chrX	101874128	101874681	dmr_1470129	0.5645
chrX	101874763	101875093	dmr_1470130	0.6855
chrX	101876277	101876313	dmr_1470133	0.5589999999999999
chrX	101893931	101894449	dmr_1470145	0.5265
chrX	101898381	101899011	dmr_1470150	0.611
chrX	101920237	101920322	dmr_1470163	0.59
chrX	101931153	101931321	dmr_1470171	0.5555
chrX	101942262	101942383	dmr_1470180	0.6195
chrX	101950280	101950595	dmr_1470186	0.5185
chrX	101986464	101986890	dmr_1470208	0.614
chrX	101994298	101994711	dmr_1470212	0.5685
chrX	102019094	102019329	dmr_1470242	0.6995
chrX	102034665	102034791	dmr_1470256	0.59
chrX	102036295	102036812	dmr_1470258	0.551
chrX	102041525	102041768	dmr_1470261	0.535
chrX	102065096	102065423	dmr_1470270	0.5579999999999999
chrX	102067239	102067413	dmr_1470273	0.7
chrX	102180826	102180976	dmr_1470332	0.659
chrX	102304615	102305140	dmr_1470374	0.6015
chrX	102353443	102353848	dmr_1470401	0.583
chrX	102416358	102417542	dmr_1470425	0.706
chrX	102475620	102476460	dmr_1470449	0.7859999999999999
chrX	103388088	103388208	dmr_1470650	0.66
chrX	103414618	103415135	dmr_1470661	0.711
chrX	103551511	103551753	dmr_1470724	0.5575
chrX	103557754	103557864	dmr_1470733	0.5065
chrX	103565022	103565524	dmr_1470741	0.5375
chrX	103718574	103718904	dmr_1470814	0.5795
chrX	103738788	103738972	dmr_1470828	0.7975
chrX	103739292	103739343	dmr_1470829	0.904
chrX	103745640	103745875	dmr_1470841	0.5225
chrX	103800138	103800442	dmr_1470864	0.6845
chrX	103805653	103806831	dmr_1470867	0.7725
chrX	103959799	103960036	dmr_1470935	0.5305
chrX	103960309	103960349	dmr_1470936	0.5489999999999999
chrX	104123063	104123251	dmr_1470988	0.5275
chrX	104175958	104176073	dmr_1470999	0.511
chrX	104237358	104237493	dmr_1471023	0.8365
chrX	104501768	104502000	dmr_1471102	0.7205
chrX	105867782	105868008	dmr_1471506	0.6255
chrX	105883683	105883754	dmr_1471516	0.682
chrX	105899639	105900193	dmr_1471529	0.5835
chrX	106208246	106208517	dmr_1471654	0.579
chrX	106809692	106809822	dmr_1471742	0.5835
chrX	106840113	106841034	dmr_1471752	0.6875
chrX	108823766	108824138	dmr_1472080	0.5075
chrX	108862490	108863131	dmr_1472093	0.5675
chrX	112183991	112184114	dmr_1472538	0.767
chrX	112255329	112255383	dmr_1472548	0.602
chrX	113034138	113034573	dmr_1472686	0.583
chrX	113035685	113036036	dmr_1472688	0.8079999999999999
chrX	113036517	113037686	dmr_1472689	0.873
chrX	113055587	113055844	dmr_1472700	0.601
chrX	113068010	113068275	dmr_1472710	0.547
chrX	113081750	113082146	dmr_1472717	0.5185
chrX	113179950	113180015	dmr_1472764	0.526
chrX	113415800	113416262	dmr_1472798	0.7005
chrX	114289848	114289930	dmr_1472902	0.7155
chrX	114473236	114473357	dmr_1472930	0.524
chrX	115012780	115012997	dmr_1473005	0.6095
chrX	115014704	115014755	dmr_1473006	0.741
chrX	115022888	115022990	dmr_1473009	0.8985
chrX	115359093	115359286	dmr_1473048	0.5945
chrX	115928800	115928979	dmr_1473090	0.539
chrX	116266557	116267085	dmr_1473131	0.622
chrX	116894056	116894275	dmr_1473228	0.565
chrX	117559178	117559318	dmr_1473298	0.7265
chrX	117955779	117955972	dmr_1473351	0.573
chrX	117956293	117956547	dmr_1473352	0.517
chrX	120289459	120289821	dmr_1473556	0.5145
chrX	120293839	120294253	dmr_1473557	0.8025
chrX	120466216	120466271	dmr_1473600	0.5205
chrX	120525109	120525393	dmr_1473612	0.6585
chrX	121030814	121031050	dmr_1473716	0.573
chrX	121090078	121090097	dmr_1473726	0.5275
chrX	121572483	121572785	dmr_1473787	0.623
chrX	122083099	122083238	dmr_1473838	0.777
chrX	122484942	122485256	dmr_1473897	0.589
chrX	122571518	122571710	dmr_1473909	0.5095
chrX	127683260	127683769	dmr_1474110	0.5435
chrX	127747121	127747380	dmr_1474117	0.8740000000000001
chrX	127845626	127845803	dmr_1474131	0.51
chrX	128063490	128063584	dmr_1474150	0.6015
chrX	129304255	129304282	dmr_1474320	0.517
chrX	129415420	129415525	dmr_1474339	0.693
chrX	129415783	129416209	dmr_1474340	0.5025
chrX	129452942	129453192	dmr_1474345	0.5435
chrX	129468096	129468314	dmr_1474353	0.5355
chrX	129581353	129581463	dmr_1474384	0.6915
chrX	129581767	129581855	dmr_1474385	0.7070000000000001
chrX	129765420	129765530	dmr_1474429	0.5975
chrX	129773061	129774625	dmr_1474438	0.539
chrX	129795255	129795307	dmr_1474454	0.5425
chrX	129822293	129822631	dmr_1474461	0.7445
chrX	129827837	129827884	dmr_1474464	0.5705
chrX	129830440	129830519	dmr_1474469	0.609
chrX	129831157	129831464	dmr_1474470	0.514
chrX	130004482	130004632	dmr_1474536	0.6315
chrX	130225713	130225790	dmr_1474616	0.6659999999999999
chrX	130238684	130239042	dmr_1474624	0.7035
chrX	130253596	130253671	dmr_1474631	0.757
chrX	130253858	130254300	dmr_1474632	0.7365
chrX	130342779	130342878	dmr_1474658	0.8275
chrX	130403232	130403387	dmr_1474682	0.6729999999999999
chrX	130602070	130602528	dmr_1474732	0.534
chrX	130683573	130684009	dmr_1474747	0.5995
chrX	130835374	130835790	dmr_1474784	0.752
chrX	131190039	131190082	dmr_1474865	0.735
chrX	131193866	131193947	dmr_1474869	0.6829999999999999
chrX	131488063	131488296	dmr_1474930	0.698
chrX	131490859	131491542	dmr_1474933	0.5745
chrX	131535321	131535641	dmr_1474946	0.574
chrX	131603149	131603283	dmr_1474965	0.6409999999999999
chrX	131645524	131645660	dmr_1474973	0.5705
chrX	131701909	131702355	dmr_1474978	0.6890000000000001
chrX	131787743	131788249	dmr_1474997	0.7255
chrX	132031608	132031832	dmr_1475042	0.6729999999999999
chrX	132032230	132032343	dmr_1475043	0.769
chrX	132144983	132145322	dmr_1475068	0.52
chrX	132453329	132453437	dmr_1475112	0.593
chrX	132710495	132710637	dmr_1475142	0.5965
chrX	133119361	133119391	dmr_1475198	0.9365
chrX	133499601	133499825	dmr_1475255	0.5985
chrX	133516585	133516817	dmr_1475259	0.6255
chrX	133565391	133565393	dmr_1475278	0.63
chrX	133565816	133566134	dmr_1475279	0.537
chrX	133641467	133641499	dmr_1475317	0.54
chrX	133659699	133660109	dmr_1475329	0.5695
chrX	133667256	133667305	dmr_1475332	0.5455
chrX	133672918	133673187	dmr_1475335	0.669
chrX	133685709	133685714	dmr_1475346	0.8290000000000001
chrX	133686489	133686547	dmr_1475347	0.6335
chrX	133868397	133869152	dmr_1475422	0.7365
chrX	133888088	133888449	dmr_1475434	0.8059999999999999
chrX	134121877	134122732	dmr_1475524	0.7535
chrX	134139808	134140542	dmr_1475537	0.623
chrX	134162127	134162681	dmr_1475545	0.7345
chrX	134228369	134228952	dmr_1475566	0.809
chrX	134285206	134285274	dmr_1475589	0.862
chrX	134300320	134300330	dmr_1475595	0.6559999999999999
chrX	134398857	134398873	dmr_1475647	0.6559999999999999
chrX	134404943	134405070	dmr_1475653	0.6729999999999999
chrX	134405848	134406455	dmr_1475654	0.5625
chrX	134406990	134407358	dmr_1475655	0.607
chrX	134420643	134420820	dmr_1475669	0.58
chrX	134421226	134421326	dmr_1475670	0.556
chrX	134435907	134435937	dmr_1475681	0.54
chrX	134446506	134447015	dmr_1475689	0.5765
chrX	134596349	134596844	dmr_1475735	0.521
chrX	134619635	134620067	dmr_1475744	0.7095
chrX	134636699	134637007	dmr_1475751	0.506
chrX	134684944	134685658	dmr_1475771	0.695
chrX	134688242	134688383	dmr_1475772	0.512
chrX	134697444	134697807	dmr_1475780	0.597
chrX	134746157	134746385	dmr_1475798	0.5145
chrX	134874861	134874868	dmr_1475839	0.6175
chrX	134928986	134929204	dmr_1475854	0.544
chrX	134959531	134959605	dmr_1475863	0.5565
chrX	134970223	134970328	dmr_1475868	0.6765
chrX	135075493	135075659	dmr_1475889	0.715
chrX	135088425	135088682	dmr_1475898	0.6075
chrX	135240641	135240806	dmr_1475918	0.639
chrX	135572085	135572777	dmr_1475942	0.5820000000000001
chrX	135585431	135585781	dmr_1475954	0.925
chrX	135597940	135598516	dmr_1475964	0.7609999999999999
chrX	135601270	135601342	dmr_1475967	0.5985
chrX	135622744	135622856	dmr_1475974	0.8675
chrX	135735226	135735557	dmr_1476013	0.7045
chrX	135744526	135744600	dmr_1476019	0.664
chrX	135758856	135759190	dmr_1476032	0.514
chrX	135792700	135792759	dmr_1476056	0.634
chrX	135918640	135918708	dmr_1476120	0.5379999999999999
chrX	135922251	135922767	dmr_1476124	0.616
chrX	135990119	135990328	dmr_1476150	0.8165
chrX	136104624	136104692	dmr_1476188	0.6235
chrX	136222075	136222106	dmr_1476242	0.5335
chrX	136277777	136278077	dmr_1476262	0.722
chrX	136279450	136279702	dmr_1476264	0.516
chrX	136280161	136280550	dmr_1476265	0.6345
chrX	136313404	136313557	dmr_1476277	0.589
chrX	136635242	136635475	dmr_1476351	0.6795
chrX	136640124	136640301	dmr_1476355	0.57
chrX	136755744	136755846	dmr_1476410	0.5785
chrX	136848781	136849310	dmr_1476451	0.6805
chrX	136867096	136867256	dmr_1476461	0.5405
chrX	137022901	137023198	dmr_1476493	0.7455
chrX	137048816	137048860	dmr_1476498	0.516
chrX	137063287	137063306	dmr_1476508	0.5855
chrX	137143312	137144580	dmr_1476530	0.7
chrX	137159237	137159617	dmr_1476538	0.528
chrX	137207142	137207368	dmr_1476560	0.541
chrX	137262200	137262451	dmr_1476581	0.539
chrX	137323622	137323962	dmr_1476596	0.657
chrX	137346673	137346903	dmr_1476605	0.7015
chrX	137573214	137573387	dmr_1476648	0.8390000000000001
chrX	137574032	137574528	dmr_1476650	0.7745
chrX	137746234	137746264	dmr_1476696	0.585
chrX	137805661	137805741	dmr_1476723	0.5255
chrX	137849540	137849662	dmr_1476744	0.5775
chrX	137927063	137927163	dmr_1476773	0.7909999999999999
chrX	138014443	138014591	dmr_1476802	0.5315
chrX	138105538	138106157	dmr_1476840	0.7205
chrX	138135558	138135730	dmr_1476847	0.7295
chrX	138437786	138438515	dmr_1476926	0.7415
chrX	138500037	138500216	dmr_1476960	0.565
chrX	138527044	138527219	dmr_1476967	0.6425
chrX	138562885	138563195	dmr_1476976	0.7645
chrX	138771725	138771955	dmr_1477019	0.599
chrX	138852939	138853088	dmr_1477051	0.54
chrX	138952296	138952650	dmr_1477077	0.652
chrX	139286177	139286450	dmr_1477149	0.6835
chrX	139389893	139390205	dmr_1477189	0.5315
chrX	139416765	139416834	dmr_1477200	0.5685
chrX	139432615	139433069	dmr_1477208	0.6775
chrX	139451685	139451777	dmr_1477211	0.722
chrX	139480899	139480912	dmr_1477216	0.5005
chrX	139611678	139611685	dmr_1477256	0.728
chrX	139724819	139725132	dmr_1477308	0.645
chrX	139725150	139725196	dmr_1477309	0.648
chrX	139763166	139763343	dmr_1477321	0.508
chrX	139936004	139936070	dmr_1477415	0.511
chrX	139998966	139999205	dmr_1477437	0.628
chrX	140179283	140179581	dmr_1477504	0.545
chrX	140179924	140180426	dmr_1477505	0.5905
chrX	140213157	140213229	dmr_1477527	0.606
chrX	140214032	140214178	dmr_1477528	0.5995
chrX	140248512	140248885	dmr_1477542	0.74
chrX	140280168	140280480	dmr_1477558	0.552
chrX	140280785	140280817	dmr_1477559	0.5895
chrX	140384748	140384906	dmr_1477638	0.5575
chrX	140390536	140391111	dmr_1477645	0.7390000000000001
chrX	140406157	140406211	dmr_1477655	0.7505
chrX	140495866	140496258	dmr_1477696	0.7140000000000001
chrX	140496569	140497122	dmr_1477697	0.93
chrX	140543646	140543668	dmr_1477725	0.5735
chrX	140547555	140547994	dmr_1477726	0.877
chrX	140548011	140548086	dmr_1477727	0.895
chrX	140707270	140707331	dmr_1477808	0.701
chrX	140749417	140749793	dmr_1477829	0.5065
chrX	140871607	140871718	dmr_1477874	0.6215
chrX	140891822	140892086	dmr_1477883	0.721
chrX	140979527	140980349	dmr_1477924	0.6629999999999999
chrX	140983307	140983802	dmr_1477928	0.6325
chrX	140984605	140985279	dmr_1477930	0.556
chrX	141178028	141178174	dmr_1477945	0.746
chrX	141369945	141370308	dmr_1477995	0.7170000000000001
chrX	141370750	141370894	dmr_1477996	0.6155
chrX	141847440	141848028	dmr_1478072	0.6015
chrX	142097064	142097168	dmr_1478127	0.5495
chrX	142310562	142310799	dmr_1478182	0.7185
chrX	142315210	142315430	dmr_1478184	0.5725
chrX	142318682	142318771	dmr_1478187	0.6155
chrX	142397785	142397926	dmr_1478249	0.6995
chrX	142404577	142404583	dmr_1478254	0.52
chrX	142469297	142469494	dmr_1478282	0.629
chrX	142481327	142482059	dmr_1478289	0.5855
chrX	142531879	142532332	dmr_1478317	0.7895
chrX	142575335	142575515	dmr_1478336	0.5725
chrX	142575808	142576457	dmr_1478337	0.5645
chrX	142613068	142613420	dmr_1478354	0.6815
chrX	142747833	142748904	dmr_1478415	0.556
chrX	142749100	142749266	dmr_1478416	0.805
chrX	142760422	142761050	dmr_1478424	0.5475
chrX	142786958	142787153	dmr_1478436	0.579
chrX	142793717	142793809	dmr_1478439	0.7295
chrX	142883389	142883951	dmr_1478486	0.64
chrX	142959371	142959525	dmr_1478527	0.852
chrX	142959590	142959599	dmr_1478528	0.636
chrX	142969443	142970102	dmr_1478537	0.765
chrX	143064065	143064087	dmr_1478593	0.665
chrX	143083101	143083153	dmr_1478611	0.74
chrX	143084266	143084552	dmr_1478612	0.77
chrX	143087685	143087756	dmr_1478617	0.5095
chrX	143088182	143088281	dmr_1478618	0.6315
chrX	143088826	143088986	dmr_1478619	0.5329999999999999
chrX	143300805	143300861	dmr_1478677	0.779
chrX	143425543	143425794	dmr_1478715	0.5785
chrX	143428675	143428813	dmr_1478718	0.521
chrX	143622409	143623042	dmr_1478802	0.55
chrX	143675364	143675591	dmr_1478831	0.7635
chrX	143777820	143778088	dmr_1478891	0.6475
chrX	143846703	143847115	dmr_1478940	0.529
chrX	143850257	143850576	dmr_1478943	0.748
chrX	143852455	143853273	dmr_1478946	0.713
chrX	143882561	143882657	dmr_1478979	0.5479999999999999
chrX	143884964	143885067	dmr_1478982	0.5175
chrX	143888173	143888537	dmr_1478987	0.5770000000000001
chrX	143897192	143897522	dmr_1478998	0.5475
chrX	143906427	143906504	dmr_1479005	0.5465
chrX	143911450	143911643	dmr_1479013	0.5710000000000001
chrX	143915087	143915225	dmr_1479018	0.613
chrX	143917627	143917646	dmr_1479022	0.7025
chrX	143922169	143922437	dmr_1479025	0.7465
chrX	143922830	143922861	dmr_1479026	0.644
chrX	143966327	143966592	dmr_1479043	0.7635
chrX	144163749	144164699	dmr_1479092	0.79
chrX	144212488	144212851	dmr_1479104	0.5995
chrX	144285482	144285516	dmr_1479122	0.6495
chrX	144301425	144301517	dmr_1479128	0.705
chrX	144319725	144319971	dmr_1479136	0.605
chrX	144379208	144379282	dmr_1479148	0.6785
chrX	144420722	144421040	dmr_1479180	0.555
chrX	144423822	144424116	dmr_1479185	0.723
chrX	144483326	144483594	dmr_1479224	0.6135
chrX	144483858	144484032	dmr_1479225	0.7765
chrX	144607964	144608124	dmr_1479280	0.7965
chrX	144629633	144629841	dmr_1479288	0.5710000000000001
chrX	144630049	144630188	dmr_1479289	0.527
chrX	144684448	144684941	dmr_1479319	0.645
chrX	144685227	144686495	dmr_1479320	0.821
chrX	144687550	144687905	dmr_1479322	0.562
chrX	144720872	144720891	dmr_1479330	0.6075
chrX	144801985	144802168	dmr_1479358	0.64
chrX	144804513	144804583	dmr_1479360	0.74
chrX	144915835	144916478	dmr_1479387	0.599
chrX	144920909	144921029	dmr_1479390	0.8495
chrX	144986837	144987288	dmr_1479408	0.7140000000000001
chrX	145147496	145147654	dmr_1479443	0.6575
chrX	145212519	145212708	dmr_1479458	0.5905
chrX	145214142	145214330	dmr_1479460	0.623
chrX	145477483	145478553	dmr_1479554	0.5920000000000001
chrX	145483355	145483775	dmr_1479557	0.8665
chrX	145505964	145506419	dmr_1479569	0.5670000000000001
chrX	145545011	145545388	dmr_1479591	0.5045
chrX	145753768	145753987	dmr_1479635	0.525
chrX	145754521	145754738	dmr_1479636	0.8005
chrX	145758358	145758581	dmr_1479637	0.578
chrX	146349089	146349104	dmr_1479751	0.596
chrX	146359698	146359883	dmr_1479755	0.8775
chrX	146460151	146460225	dmr_1479769	0.7235
chrX	146487751	146487796	dmr_1479772	0.846
chrX	146557203	146557514	dmr_1479780	0.5165
chrX	146738448	146738463	dmr_1479818	0.55
chrX	147038035	147038109	dmr_1479857	0.5655
chrX	147489795	147489818	dmr_1479947	0.5365
chrX	147547615	147547779	dmr_1479968	0.73
chrX	147554827	147554966	dmr_1479973	0.51
chrX	150508816	150509313	dmr_1480065	0.6055
chrX	150511908	150511941	dmr_1480069	0.5195
chrX	150982199	150982408	dmr_1480169	0.799
chrX	150996867	150997326	dmr_1480178	0.6759999999999999
chrX	151050277	151050936	dmr_1480195	0.6775
chrX	151087868	151087997	dmr_1480222	0.7195
chrX	151325693	151325911	dmr_1480278	0.6355
chrX	151421593	151421944	dmr_1480312	0.5545
chrX	151880517	151880574	dmr_1480454	0.527
chrX	151947800	151948295	dmr_1480484	0.5985
chrX	152130316	152131268	dmr_1480536	0.579
chrX	152148939	152149063	dmr_1480544	0.701
chrX	152161351	152161600	dmr_1480563	0.5385
chrX	152170258	152170477	dmr_1480575	0.608
chrX	152175209	152175327	dmr_1480581	0.5345
chrX	152187603	152187998	dmr_1480589	0.5695
chrX	152202503	152202734	dmr_1480611	0.7325
chrX	152225724	152225801	dmr_1480642	0.7575
chrX	152374685	152375110	dmr_1480720	0.6915
chrX	152783054	152783457	dmr_1480817	0.835
chrX	152784081	152784096	dmr_1480819	0.5595
chrX	152975684	152975766	dmr_1480859	0.562
chrX	153071445	153071678	dmr_1480879	0.6685
chrX	153255816	153256036	dmr_1480940	0.629
chrX	153361252	153362061	dmr_1480988	0.5335
chrX	153454574	153454606	dmr_1481020	0.583
chrX	153735730	153736140	dmr_1481094	0.5525
chrX	153742208	153742607	dmr_1481097	0.6355
chrX	155191851	155191945	dmr_1481185	0.579
chrX	155218399	155218476	dmr_1481194	0.5575
chrX	155354999	155355343	dmr_1481245	0.8995
chrX	155357611	155357623	dmr_1481247	0.552
chrX	155432997	155433257	dmr_1481272	0.6915
chrX	155588779	155588860	dmr_1481309	0.7125
chrX	155625713	155625720	dmr_1481328	0.6365
chrX	155626247	155626286	dmr_1481329	0.7305
chrX	155697592	155697753	dmr_1481349	0.76
chrX	155997651	155997855	dmr_1481405	0.6985
chrX	156427626	156427783	dmr_1481476	0.531
chrX	156724907	156725095	dmr_1481531	0.5895
chrX	156737119	156737164	dmr_1481532	0.5429999999999999
chrX	156778725	156778951	dmr_1481541	0.573
chrX	156790756	156791077	dmr_1481543	0.693
chrX	157160218	157160246	dmr_1481650	0.784
chrX	157184265	157184575	dmr_1481660	0.6335
chrX	157368956	157369149	dmr_1481729	0.581
chrX	157391427	157391555	dmr_1481743	0.7240000000000001
chrX	157476337	157476656	dmr_1481798	0.7759999999999999
chrX	157586968	157587320	dmr_1481848	0.7509999999999999
chrX	157612807	157613267	dmr_1481863	0.5635
chrX	157674189	157674818	dmr_1481883	0.6105
chrX	157691301	157691704	dmr_1481889	0.5429999999999999
chrX	157721812	157722209	dmr_1481907	0.5355
chrX	157730591	157730759	dmr_1481915	0.5735
chrX	157747902	157748629	dmr_1481932	0.6829999999999999
chrX	157818141	157818192	dmr_1481963	0.8035
chrX	157841386	157841518	dmr_1481998	0.7245
chrX	157844829	157845037	dmr_1482004	0.7879999999999999
chrX	157845532	157846027	dmr_1482005	0.523
chrX	157866600	157866619	dmr_1482037	0.6315
chrX	157868952	157869082	dmr_1482038	0.509
chrX	157881758	157882211	dmr_1482054	0.5445
chrX	157883673	157883686	dmr_1482057	0.605
chrX	157912762	157912989	dmr_1482098	0.7395
chrX	157920129	157920266	dmr_1482105	0.6195
chrX	157942444	157943156	dmr_1482136	0.5385
chrX	157953271	157953501	dmr_1482148	0.531
chrX	157968783	157968869	dmr_1482164	0.732
chrX	157988600	157988935	dmr_1482190	0.5445
chrX	157995141	157995491	dmr_1482197	0.605
chrX	157997473	157997635	dmr_1482201	0.551
chrX	157999311	157999619	dmr_1482203	0.6705
chrX	158005190	158005195	dmr_1482211	0.6805
chrX	158016367	158016380	dmr_1482225	0.6015
chrX	158029022	158029345	dmr_1482242	0.7015
chrX	158033017	158033745	dmr_1482249	0.5325
chrX	158041112	158041236	dmr_1482259	0.6835
chrX	158053300	158053751	dmr_1482267	0.7035
chrX	158180018	158180443	dmr_1482285	0.5395
chrX	158235762	158236518	dmr_1482301	0.6865
chrX	158375945	158376135	dmr_1482340	0.5695
chrX	158414436	158414976	dmr_1482352	0.5755
chrX	158536273	158536422	dmr_1482383	0.6015
chrX	158593025	158593330	dmr_1482402	0.527
chrX	158599360	158599541	dmr_1482408	0.5025
chrX	158614460	158614716	dmr_1482412	0.6795
chrX	158627240	158627679	dmr_1482418	0.7245
chrX	158740120	158740226	dmr_1482473	0.7140000000000001
chrX	158769492	158769881	dmr_1482488	0.6105
chrX	158774749	158774869	dmr_1482493	0.5579999999999999
chrX	158808695	158809333	dmr_1482504	0.69
chrX	158837609	158837926	dmr_1482517	0.6445
chrX	158844048	158844366	dmr_1482524	0.594
chrX	158919677	158919915	dmr_1482565	0.6555
chrX	158920280	158920565	dmr_1482566	0.758
chrX	158921464	158921684	dmr_1482568	0.7025
chrX	158976822	158977002	dmr_1482585	0.7435
chrX	158984928	158984939	dmr_1482587	0.7275
chrX	159254574	159254587	dmr_1482676	0.6705
chrX	159314812	159315976	dmr_1482706	0.5345
chrX	159417196	159417254	dmr_1482751	0.745
chrX	159459381	159459530	dmr_1482773	0.5415
chrX	159506485	159506662	dmr_1482802	0.506
chrX	159630864	159630986	dmr_1482851	0.608
chrX	159648527	159649011	dmr_1482864	0.7070000000000001
chrX	159675454	159675688	dmr_1482876	0.606
chrX	159697263	159698228	dmr_1482890	0.5505
chrX	159726373	159726529	dmr_1482910	0.5665
chrX	159744156	159744415	dmr_1482926	0.6609999999999999
chrX	159809856	159809860	dmr_1482973	0.6765
chrX	159817845	159817924	dmr_1482980	0.505
chrX	159829378	159829625	dmr_1482992	0.6215
chrX	159856551	159857000	dmr_1483014	0.7665
chrX	159881203	159881854	dmr_1483035	0.529
chrX	159932394	159932477	dmr_1483072	0.6709999999999999
chrX	160503903	160503989	dmr_1483273	0.512
chrX	160583425	160584357	dmr_1483323	0.67
chrX	160591054	160591188	dmr_1483332	0.6695
chrX	160591987	160592217	dmr_1483334	0.531
chrX	160597394	160597454	dmr_1483336	0.557
chrX	160618368	160619171	dmr_1483352	0.5095
chrX	160691539	160691801	dmr_1483388	0.7025
chrX	160749826	160750643	dmr_1483419	0.6920000000000001
chrX	160773459	160773935	dmr_1483431	0.6990000000000001
chrX	160796331	160796739	dmr_1483445	0.6255
chrX	160835661	160836037	dmr_1483483	0.5235
chrX	160853273	160853485	dmr_1483499	0.546
chrX	160866626	160866883	dmr_1483511	0.8015
chrX	160871134	160871144	dmr_1483518	0.568
chrX	160879341	160879391	dmr_1483529	0.5095
chrX	160890652	160890678	dmr_1483543	0.532
chrX	160903439	160903633	dmr_1483553	0.52
chrX	160905197	160905290	dmr_1483556	0.8635
chrX	160906748	160907713	dmr_1483558	0.6445
chrX	160913997	160914288	dmr_1483566	0.73
chrX	160921600	160921698	dmr_1483571	0.7135
chrX	160932060	160932122	dmr_1483582	0.505
chrX	160949859	160950053	dmr_1483599	0.5225
chrX	160990674	160990827	dmr_1483649	0.586
chrX	161006566	161006956	dmr_1483657	0.5955
chrX	161017276	161017616	dmr_1483662	0.5265
chrX	161018401	161019002	dmr_1483663	0.727
chrX	161024211	161024656	dmr_1483664	0.7375
chrX	161388110	161388165	dmr_1483770	0.5770000000000001
chrX	161410660	161410780	dmr_1483778	0.8335
chrX	161413372	161414020	dmr_1483780	0.7105
chrX	161537765	161537799	dmr_1483823	0.7225
chrX	161635815	161636050	dmr_1483863	0.544
chrX	161718875	161719353	dmr_1483888	0.7135
chrX	161740755	161740990	dmr_1483908	0.7155
chrX	161744833	161745689	dmr_1483912	0.6855
chrX	161747250	161747325	dmr_1483913	0.621
chrX	161758411	161759050	dmr_1483925	0.5095
chrX	161780195	161780434	dmr_1483940	0.7035
chrX	161853849	161853997	dmr_1483973	0.7609999999999999
chrX	161870240	161870380	dmr_1483984	0.624
chrX	161883890	161883897	dmr_1483993	0.6155
chrX	162083436	162083552	dmr_1484112	0.6645
chrX	162143305	162143483	dmr_1484147	0.506
chrX	162399060	162399218	dmr_1484230	0.7165
chrX	162402445	162402844	dmr_1484233	0.6990000000000001
chrX	162462152	162462574	dmr_1484283	0.6885
chrX	162482539	162482570	dmr_1484294	0.645
chrX	162485165	162485349	dmr_1484297	0.5920000000000001
chrX	162495221	162495470	dmr_1484306	0.534
chrX	162496729	162497048	dmr_1484308	0.527
chrX	162497370	162497554	dmr_1484309	0.713
chrX	162502725	162503242	dmr_1484315	0.7120000000000001
chrX	162503775	162503839	dmr_1484316	0.688
chrX	162521714	162521858	dmr_1484330	0.5255
chrX	162556519	162556653	dmr_1484368	0.7605
chrX	162584245	162584495	dmr_1484394	0.7415
chrX	162589344	162589661	dmr_1484399	0.596
chrX	162590346	162590601	dmr_1484401	0.51
chrX	162600541	162600655	dmr_1484407	0.607
chrX	162605099	162605265	dmr_1484410	0.599
chrX	162621970	162622282	dmr_1484421	0.583
chrX	162632691	162632983	dmr_1484428	0.644
chrX	162636420	162636824	dmr_1484433	0.5275
chrX	162637311	162637385	dmr_1484434	0.7040000000000001
chrX	162684498	162685030	dmr_1484459	0.6335
chrX	162712849	162713021	dmr_1484479	0.7155
chrX	162736812	162736841	dmr_1484490	0.624
chrX	162758544	162759270	dmr_1484505	0.619
chrX	162793124	162793171	dmr_1484532	0.6755
chrX	162808278	162808648	dmr_1484541	0.6885
chrX	162913567	162913778	dmr_1484575	0.6545
chrX	162967013	162967339	dmr_1484599	0.6935
chrX	163000890	163001216	dmr_1484610	0.6945
chrX	163292076	163292279	dmr_1484688	0.555
chrX	163760564	163761554	dmr_1484817	0.7305
chrX	163847002	163847399	dmr_1484834	0.501
chrX	163848369	163849081	dmr_1484836	0.725
chrX	163876062	163876248	dmr_1484847	0.536
chrX	164013607	164014112	dmr_1484918	0.653
chrX	164042028	164042836	dmr_1484929	0.535
chrX	164044623	164045431	dmr_1484931	0.5905
chrX	164269185	164269275	dmr_1485003	0.7105
chrX	164270012	164270201	dmr_1485004	0.6165
chrX	164290708	164290829	dmr_1485012	0.6775
chrX	164365474	164365727	dmr_1485055	0.565
chrX	164399793	164399972	dmr_1485084	0.7915
chrX	164400237	164400488	dmr_1485085	0.8405
chrX	164400699	164401090	dmr_1485086	0.7390000000000001
chrX	164401445	164402077	dmr_1485087	0.748
chrX	164425968	164426927	dmr_1485099	0.7285
chrX	164432751	164433464	dmr_1485102	0.6515
chrX	164436817	164437403	dmr_1485106	0.6625
chrX	164438058	164438112	dmr_1485108	0.503
chrX	164469162	164469374	dmr_1485127	0.5615
chrX	164878463	164878624	dmr_1485233	0.5405
chrX	164989775	164990241	dmr_1485292	0.8775
chrX	164998753	164998969	dmr_1485296	0.7255
chrX	165056294	165056465	dmr_1485317	0.5125
chrX	165246873	165247249	dmr_1485365	0.5525
chrX	165260658	165261237	dmr_1485372	0.542
chrX	165264729	165264845	dmr_1485373	0.544
chrX	165308016	165308416	dmr_1485396	0.5175
chrX	165362724	165362801	dmr_1485411	0.6675
chrX	165967133	165967506	dmr_1485533	0.622
chrX	166012312	166012765	dmr_1485543	0.5715
chrX	166048881	166049580	dmr_1485553	0.777
chrX	166171531	166171593	dmr_1485593	0.6095
chrX	166172013	166172979	dmr_1485594	0.713
chrX	166173173	166173210	dmr_1485595	0.5755
chrX	166173498	166174583	dmr_1485596	0.603
chrX	166180427	166181098	dmr_1485601	0.545
chrX	166214286	166215524	dmr_1485619	0.7929999999999999
chrX	166216379	166217033	dmr_1485622	0.5445
chrX	166219373	166219671	dmr_1485626	0.8435
chrX	166222557	166222682	dmr_1485631	0.6235
chrX	166237149	166238478	dmr_1485642	0.5485
chrX	166240435	166241270	dmr_1485643	0.628
chrX	166243464	166243475	dmr_1485645	0.5775
chrX	166255110	166255612	dmr_1485661	0.7615
chrX	166256608	166256618	dmr_1485663	0.5225
chrX	166264968	166265072	dmr_1485677	0.6185
chrX	166275236	166275528	dmr_1485688	0.7385
chrX	166290441	166290662	dmr_1485705	0.531
chrX	166290960	166291007	dmr_1485706	0.627
chrX	166295928	166296160	dmr_1485711	0.6255
chrX	166303550	166303608	dmr_1485717	0.5065
chrX	166323496	166324820	dmr_1485738	0.5265
chrX	166334053	166334968	dmr_1485752	0.5285
chrX	166338420	166339288	dmr_1485759	0.784
chrX	166339966	166340227	dmr_1485761	0.6105
chrX	166349293	166349907	dmr_1485769	0.736
chrX	166351623	166352361	dmr_1485773	0.6635
chrX	166357454	166357775	dmr_1485781	0.708
chrX	166360361	166360805	dmr_1485784	0.794
chrX	166365709	166365962	dmr_1485790	0.541
chrX	166379868	166380197	dmr_1485808	0.6435
chrX	166386223	166386293	dmr_1485819	0.645
chrX	166389533	166389661	dmr_1485823	0.7015
chrX	166390786	166391399	dmr_1485825	0.6829999999999999
chrX	166551343	166551609	dmr_1485914	0.544
chrX	166652364	166652451	dmr_1485956	0.594
chrX	166661656	166662019	dmr_1485960	0.7625
chrX	166671786	166672370	dmr_1485966	0.5589999999999999
chrX	166673038	166673255	dmr_1485968	0.777
chrX	166688605	166688716	dmr_1485977	0.6645
chrX	166704315	166704494	dmr_1485988	0.5585
chrX	166731178	166731383	dmr_1486005	0.6
chrX	166731663	166731893	dmr_1486006	0.7375
chrX	166771395	166771675	dmr_1486030	0.6559999999999999
chrX	166791601	166791655	dmr_1486041	0.523
chrX	166809151	166809790	dmr_1486059	0.698
chrX	166900823	166901042	dmr_1486085	0.6195
chrX	166906378	166906981	dmr_1486089	0.557
chrX	166952544	166953178	dmr_1486109	0.608
chrX	166980709	166981287	dmr_1486121	0.73
chrX	167082279	167082691	dmr_1486167	0.5379999999999999
chrX	167132287	167132582	dmr_1486190	0.5155
chrX	167132651	167132760	dmr_1486191	0.7929999999999999
chrX	167146625	167147165	dmr_1486199	0.7525
chrX	167149526	167149791	dmr_1486203	0.684
chrX	167203893	167204712	dmr_1486235	0.5185
chrX	167210046	167210339	dmr_1486239	0.5615
chrX	167518039	167518512	dmr_1486367	0.5035
chrX	167549884	167550060	dmr_1486385	0.5329999999999999
chrX	167552888	167553139	dmr_1486388	0.6445
chrX	167732979	167733218	dmr_1486513	0.8220000000000001
chrX	167749141	167749818	dmr_1486524	0.7445
chrX	167808756	167808917	dmr_1486563	0.8405
chrX	167815275	167815328	dmr_1486574	0.7905
chrX	167838049	167838142	dmr_1486591	0.8029999999999999
chrX	167840520	167840611	dmr_1486592	0.7915
chrX	167854803	167855408	dmr_1486603	0.529
chrX	167861111	167861431	dmr_1486608	0.654
chrX	167919325	167919654	dmr_1486640	0.58
chrX	168078356	168078476	dmr_1486739	0.5095
chrX	168117180	168117278	dmr_1486761	0.5155
chrX	168121224	168121502	dmr_1486764	0.6845
chrX	168145881	168146090	dmr_1486772	0.6315
chrX	168311694	168311731	dmr_1486850	0.5005
chrX	168429970	168430007	dmr_1486895	0.5195
chrX	168569187	168569328	dmr_1486939	0.525
chrX	168571826	168572117	dmr_1486944	0.5845
chrX	168649155	168649597	dmr_1486994	0.687
chrX	168654357	168654503	dmr_1486998	0.624
chrX	168887590	168887668	dmr_1487062	0.5015
chrX	169263751	169264310	dmr_1487207	0.53
chrX	169319389	169319460	dmr_1487244	0.541
chrX	169333652	169334121	dmr_1487257	0.6685
chrX	169343357	169343507	dmr_1487263	0.625
chrX	169474127	169474194	dmr_1487296	0.7395
chrX	169797486	169797719	dmr_1487391	0.652
chrX	169811349	169811537	dmr_1487394	0.623
chrX	169983814	169984232	dmr_1487481	0.516
chrY	1052173	1052340	dmr_1487515	0.7135
chrY	90804088	90805373	dmr_1487630	0.521
```
