## Supplemental Table 7 for "An integrated transcriptomic and epigenomic atlas of mouse primary motor cortex cell types": Round2L5_IT_S100b_pred.DMR.score0.5.bed (part 4 of 4)

```
chr9	107981715	107983100	dmr_1435314	0.7145
chr9	108017329	108017478	dmr_1435345	0.7425
chr9	108051738	108051822	dmr_1435387	0.521
chr9	108095963	108096131	dmr_1435427	0.7005
chr9	108102233	108102495	dmr_1435435	0.653
chr9	108108544	108108992	dmr_1435443	0.5485
chr9	108115163	108115733	dmr_1435455	0.6559999999999999
chr9	108115736	108116043	dmr_1435456	0.5605
chr9	108116049	108116318	dmr_1435457	0.545
chr9	108119900	108120420	dmr_1435462	0.7265
chr9	108120592	108120894	dmr_1435463	0.5479999999999999
chr9	108127419	108128587	dmr_1435471	0.6565
chr9	108128809	108129192	dmr_1435472	0.6035
chr9	108136662	108138333	dmr_1435483	0.628
chr9	108141686	108141920	dmr_1435488	0.6945
chr9	108148751	108149134	dmr_1435500	0.7095
chr9	108151943	108152248	dmr_1435504	0.652
chr9	108153535	108154541	dmr_1435507	0.634
chr9	108156913	108157150	dmr_1435511	0.695
chr9	108158051	108159588	dmr_1435513	0.682
chr9	108175450	108175821	dmr_1435537	0.6355
chr9	108180769	108181123	dmr_1435546	0.5655
chr9	108183851	108184349	dmr_1435551	0.5175
chr9	108184364	108185599	dmr_1435552	0.653
chr9	108202881	108203466	dmr_1435564	0.736
chr9	108205552	108205667	dmr_1435569	0.6555
chr9	108206064	108206224	dmr_1435570	0.5489999999999999
chr9	108206735	108207001	dmr_1435571	0.5820000000000001
chr9	108213125	108213788	dmr_1435579	0.713
chr9	108235145	108235226	dmr_1435601	0.5295
chr9	108261938	108262091	dmr_1435634	0.526
chr9	108301590	108301728	dmr_1435656	0.5505
chr9	108342571	108342786	dmr_1435693	0.6970000000000001
chr9	108403292	108403379	dmr_1435740	0.753
chr9	108440074	108440152	dmr_1435768	0.711
chr9	108440443	108440951	dmr_1435769	0.7535
chr9	108441547	108442306	dmr_1435771	0.7855
chr9	108453672	108453905	dmr_1435783	0.502
chr9	108472182	108472383	dmr_1435793	0.5425
chr9	108574140	108574299	dmr_1435855	0.5515
chr9	108575177	108575476	dmr_1435858	0.5115
chr9	108577557	108577781	dmr_1435862	0.6995
chr9	108579161	108579555	dmr_1435863	0.6175
chr9	108579563	108579580	dmr_1435864	0.561
chr9	108583716	108583970	dmr_1435870	0.5429999999999999
chr9	108588511	108588850	dmr_1435873	0.5105
chr9	108596619	108596789	dmr_1435882	0.7085
chr9	108611582	108612016	dmr_1435891	0.6795
chr9	108700967	108701200	dmr_1435951	0.6015
chr9	108707199	108707355	dmr_1435959	0.52
chr9	108708981	108709119	dmr_1435963	0.58
chr9	108725913	108726886	dmr_1435980	0.6625
chr9	108795273	108795502	dmr_1436056	0.601
chr9	108802093	108802667	dmr_1436068	0.578
chr9	108815818	108816001	dmr_1436088	0.662
chr9	108824185	108824296	dmr_1436097	0.8695
chr9	108842956	108843196	dmr_1436112	0.5255
chr9	108953556	108954373	dmr_1436150	0.555
chr9	108970497	108970763	dmr_1436157	0.5985
chr9	108998496	108998617	dmr_1436173	0.6805
chr9	109009132	109009898	dmr_1436187	0.602
chr9	109022851	109023168	dmr_1436197	0.755
chr9	109055588	109055789	dmr_1436212	0.644
chr9	109059213	109059297	dmr_1436217	0.5655
chr9	109073293	109073307	dmr_1436230	0.71
chr9	109096100	109096287	dmr_1436249	0.5505
chr9	109263256	109263428	dmr_1436326	0.818
chr9	109816281	109816655	dmr_1436473	0.7759999999999999
chr9	109968289	109968561	dmr_1436558	0.6659999999999999
chr9	109968832	109968872	dmr_1436559	0.6045
chr9	110019042	110019775	dmr_1436604	0.5375
chr9	110044473	110044666	dmr_1436619	0.6725
chr9	110131173	110131346	dmr_1436688	0.517
chr9	110170898	110171227	dmr_1436713	0.511
chr9	110206644	110206690	dmr_1436741	0.6829999999999999
chr9	110242964	110243372	dmr_1436779	0.5545
chr9	110243394	110243522	dmr_1436780	0.755
chr9	110255129	110255971	dmr_1436792	0.6535
chr9	110267968	110268045	dmr_1436808	0.5195
chr9	110272605	110272730	dmr_1436810	0.5055
chr9	110284179	110284649	dmr_1436823	0.5665
chr9	110292620	110293956	dmr_1436829	0.5479999999999999
chr9	110293974	110294401	dmr_1436830	0.77
chr9	110377577	110377682	dmr_1436898	0.6325
chr9	110377718	110378310	dmr_1436899	0.8025
chr9	110386055	110386255	dmr_1436912	0.547
chr9	110430868	110431851	dmr_1436950	0.509
chr9	110624249	110625346	dmr_1437084	0.523
chr9	110630281	110630407	dmr_1437090	0.545
chr9	110653472	110653498	dmr_1437109	0.555
chr9	110684020	110684053	dmr_1437143	0.5595
chr9	110684333	110684989	dmr_1437144	0.763
chr9	110726990	110727509	dmr_1437184	0.516
chr9	110790431	110790588	dmr_1437215	0.8075
chr9	110954435	110954492	dmr_1437325	0.516
chr9	110982142	110983072	dmr_1437340	0.523
chr9	111077891	111077939	dmr_1437395	0.5670000000000001
chr9	111085853	111086274	dmr_1437401	0.506
chr9	111119264	111119552	dmr_1437418	0.524
chr9	111198294	111198549	dmr_1437482	0.6405
chr9	111204400	111204539	dmr_1437488	0.8375
chr9	111204713	111205562	dmr_1437489	0.6485
chr9	111228229	111228683	dmr_1437511	0.6605
chr9	111244916	111245142	dmr_1437527	0.502
chr9	111245634	111245792	dmr_1437529	0.7345
chr9	111274662	111274795	dmr_1437545	0.5955
chr9	111275005	111275127	dmr_1437546	0.687
chr9	111351513	111351550	dmr_1437601	0.545
chr9	111380969	111381825	dmr_1437632	0.54
chr9	111382643	111382794	dmr_1437635	0.5465
chr9	111383854	111384151	dmr_1437638	0.7240000000000001
chr9	111408149	111408792	dmr_1437668	0.5755
chr9	111421996	111422061	dmr_1437684	0.5005
chr9	111439418	111440593	dmr_1437705	0.6559999999999999
chr9	111689231	111689852	dmr_1437911	0.5795
chr9	111774129	111774754	dmr_1437962	0.662
chr9	111838295	111838504	dmr_1437993	0.7095
chr9	111897638	111898181	dmr_1438029	0.556
chr9	112048107	112048466	dmr_1438120	0.6075
chr9	112051730	112051933	dmr_1438126	0.526
chr9	112052954	112053968	dmr_1438127	0.8135
chr9	112054259	112055108	dmr_1438128	0.7170000000000001
chr9	112055264	112055616	dmr_1438129	0.589
chr9	112056571	112056920	dmr_1438131	0.53
chr9	112060926	112061350	dmr_1438136	0.5385
chr9	112067986	112068631	dmr_1438143	0.596
chr9	112069812	112069886	dmr_1438145	0.7985
chr9	112071675	112072309	dmr_1438148	0.517
chr9	112072679	112072777	dmr_1438149	0.514
chr9	112074292	112075664	dmr_1438153	0.5525
chr9	112077232	112077431	dmr_1438156	0.5379999999999999
chr9	112081205	112082402	dmr_1438165	0.568
chr9	112082701	112083040	dmr_1438166	0.604
chr9	112083305	112083352	dmr_1438167	0.519
chr9	112083406	112083833	dmr_1438168	0.5670000000000001
chr9	112084087	112084260	dmr_1438169	0.5015
chr9	112089210	112089286	dmr_1438176	0.5365
chr9	112094961	112095398	dmr_1438185	0.7675
chr9	112095857	112096311	dmr_1438186	0.7965
chr9	112100381	112100797	dmr_1438192	0.518
chr9	112101177	112103815	dmr_1438193	0.722
chr9	112104459	112104623	dmr_1438194	0.88
chr9	112106777	112107081	dmr_1438198	0.5870000000000001
chr9	112110969	112111888	dmr_1438205	0.5155
chr9	112112225	112112960	dmr_1438206	0.6
chr9	112115644	112115758	dmr_1438210	0.5589999999999999
chr9	112116739	112116828	dmr_1438212	0.536
chr9	112119153	112120477	dmr_1438215	0.6335
chr9	112121079	112121516	dmr_1438216	0.6990000000000001
chr9	112122565	112122812	dmr_1438218	0.7465
chr9	112123861	112123899	dmr_1438220	0.506
chr9	112124414	112125099	dmr_1438221	0.596
chr9	112129116	112129905	dmr_1438225	0.625
chr9	112131707	112132058	dmr_1438229	0.718
chr9	112133082	112133263	dmr_1438231	0.7045
chr9	112133523	112133564	dmr_1438232	0.763
chr9	112134572	112134728	dmr_1438234	0.777
chr9	112135235	112135247	dmr_1438236	0.5375
chr9	112140516	112141929	dmr_1438243	0.5075
chr9	112144558	112144918	dmr_1438246	0.5995
chr9	112145163	112146354	dmr_1438248	0.5489999999999999
chr9	112146847	112147823	dmr_1438249	0.5385
chr9	112152553	112152779	dmr_1438257	0.657
chr9	112153878	112154443	dmr_1438259	0.526
chr9	112155969	112157305	dmr_1438262	0.561
chr9	112158854	112159283	dmr_1438264	0.695
chr9	112162032	112162149	dmr_1438269	0.601
chr9	112164097	112164101	dmr_1438272	0.527
chr9	112165405	112165539	dmr_1438274	0.6509999999999999
chr9	112166916	112167197	dmr_1438276	0.732
chr9	112167209	112167246	dmr_1438277	0.606
chr9	112167284	112167384	dmr_1438278	0.6105
chr9	112168843	112168852	dmr_1438280	0.807
chr9	112169139	112169275	dmr_1438281	0.5555
chr9	112169557	112169897	dmr_1438282	0.529
chr9	112170916	112171223	dmr_1438284	0.684
chr9	112171645	112171797	dmr_1438285	0.6215
chr9	112172139	112172188	dmr_1438286	0.6965
chr9	112172465	112172669	dmr_1438287	0.544
chr9	112179250	112179359	dmr_1438293	0.6175
chr9	112179659	112179741	dmr_1438294	0.848
chr9	112180720	112181995	dmr_1438296	0.5735
chr9	112182319	112182724	dmr_1438297	0.6779999999999999
chr9	112182984	112183935	dmr_1438298	0.6535
chr9	112184299	112184717	dmr_1438299	0.7235
chr9	112184992	112190071	dmr_1438300	0.6675
chr9	112190437	112190905	dmr_1438301	0.55
chr9	112196174	112196655	dmr_1438306	0.6265
chr9	112198209	112198711	dmr_1438309	0.657
chr9	112199028	112199088	dmr_1438310	0.5545
chr9	112202201	112203401	dmr_1438313	0.5715
chr9	112204218	112204791	dmr_1438315	0.7705
chr9	112208189	112208267	dmr_1438318	0.5455
chr9	112208694	112210382	dmr_1438319	0.6595
chr9	112211050	112211280	dmr_1438321	0.7265
chr9	112211584	112212747	dmr_1438322	0.515
chr9	112214493	112214534	dmr_1438325	0.5935
chr9	112218395	112218508	dmr_1438330	0.654
chr9	112219113	112220008	dmr_1438331	0.6455
chr9	112220444	112221031	dmr_1438332	0.6579999999999999
chr9	112221432	112224689	dmr_1438333	0.711
chr9	112227191	112228094	dmr_1438339	0.5539999999999999
chr9	112229037	112229238	dmr_1438341	0.6995
chr9	112230151	112230572	dmr_1438342	0.5065
chr9	112230854	112230922	dmr_1438343	0.5735
chr9	112232218	112233112	dmr_1438345	0.511
chr9	112233557	112234335	dmr_1438346	0.708
chr9	112235854	112236964	dmr_1438347	0.5770000000000001
chr9	112237956	112238811	dmr_1438350	0.518
chr9	112251469	112252207	dmr_1438364	0.8375
chr9	112272406	112273077	dmr_1438379	0.5005
chr9	112292109	112292235	dmr_1438389	0.7065
chr9	112298380	112298491	dmr_1438395	0.682
chr9	112298650	112298950	dmr_1438396	0.6509999999999999
chr9	112339872	112339874	dmr_1438431	0.568
chr9	112343572	112343646	dmr_1438435	0.7925
chr9	112351417	112351836	dmr_1438443	0.6859999999999999
chr9	112361461	112361874	dmr_1438457	0.5745
chr9	112404622	112404903	dmr_1438483	0.733
chr9	112431889	112432229	dmr_1438497	0.508
chr9	112435472	112435653	dmr_1438502	0.5645
chr9	112436323	112436535	dmr_1438504	0.716
chr9	112454324	112454976	dmr_1438525	0.626
chr9	112463375	112463514	dmr_1438538	0.758
chr9	112476524	112476749	dmr_1438552	0.5085
chr9	112514288	112514567	dmr_1438582	0.7745
chr9	112538214	112538274	dmr_1438593	0.602
chr9	112609181	112609506	dmr_1438628	0.6609999999999999
chr9	112734685	112734870	dmr_1438688	0.6065
chr9	112735162	112735486	dmr_1438689	0.7515
chr9	112744803	112745048	dmr_1438700	0.5565
chr9	112773286	112773619	dmr_1438726	0.7355
chr9	112810076	112810322	dmr_1438754	0.6485
chr9	112828308	112828485	dmr_1438773	0.52
chr9	112837914	112837944	dmr_1438781	0.6225
chr9	112839220	112839364	dmr_1438784	0.6809999999999999
chr9	112839638	112839722	dmr_1438785	0.6729999999999999
chr9	112860906	112861583	dmr_1438806	0.5765
chr9	112865247	112865479	dmr_1438810	0.6409999999999999
chr9	112885359	112885518	dmr_1438829	0.6445
chr9	112906093	112906401	dmr_1438842	0.6525
chr9	112909416	112909466	dmr_1438845	0.6805
chr9	113011397	113011567	dmr_1438904	0.659
chr9	113014499	113014560	dmr_1438908	0.5655
chr9	113026423	113027113	dmr_1438920	0.7275
chr9	113033556	113033608	dmr_1438926	0.618
chr9	113044716	113044977	dmr_1438939	0.597
chr9	113069874	113069933	dmr_1438961	0.7695
chr9	113074901	113075251	dmr_1438969	0.5885
chr9	113078101	113078406	dmr_1438970	0.6809999999999999
chr9	113081430	113081961	dmr_1438975	0.7965
chr9	113087734	113088529	dmr_1438979	0.6025
chr9	113123528	113123662	dmr_1439017	0.647
chr9	113157626	113158706	dmr_1439051	0.665
chr9	113171969	113172013	dmr_1439061	0.7515
chr9	113172270	113172770	dmr_1439062	0.547
chr9	113176759	113178219	dmr_1439069	0.6885
chr9	113181245	113181390	dmr_1439074	0.5760000000000001
chr9	113195733	113195884	dmr_1439088	0.555
chr9	113199332	113199583	dmr_1439091	0.609
chr9	113212667	113212720	dmr_1439107	0.552
chr9	113221421	113221897	dmr_1439117	0.527
chr9	113247598	113248488	dmr_1439139	0.778
chr9	113248621	113249616	dmr_1439140	0.7165
chr9	113252404	113252472	dmr_1439142	0.7240000000000001
chr9	113260440	113260458	dmr_1439148	0.561
chr9	113263329	113264635	dmr_1439155	0.6695
chr9	113287262	113287539	dmr_1439178	0.573
chr9	113287593	113287607	dmr_1439179	0.6885
chr9	113294334	113294521	dmr_1439186	0.7755
chr9	113300060	113300170	dmr_1439192	0.65
chr9	113342024	113343008	dmr_1439236	0.816
chr9	113346451	113347405	dmr_1439241	0.7985
chr9	113351931	113352071	dmr_1439248	0.6315
chr9	113371775	113372661	dmr_1439261	0.633
chr9	113394047	113394797	dmr_1439281	0.8705
chr9	113395533	113395632	dmr_1439283	0.6535
chr9	113405474	113405685	dmr_1439290	0.6265
chr9	113432932	113433928	dmr_1439319	0.7635
chr9	113441515	113442332	dmr_1439329	0.7135
chr9	113443427	113443849	dmr_1439330	0.753
chr9	113471923	113472190	dmr_1439362	0.6785
chr9	113488924	113488958	dmr_1439380	0.6459999999999999
chr9	113494904	113494916	dmr_1439384	0.589
chr9	113508013	113508032	dmr_1439398	0.6405
chr9	113508762	113509312	dmr_1439400	0.7555
chr9	113509569	113510309	dmr_1439401	0.5105
chr9	113518313	113518858	dmr_1439413	0.5755
chr9	113578020	113578518	dmr_1439447	0.5955
chr9	113615816	113616068	dmr_1439468	0.542
chr9	113616253	113616360	dmr_1439469	0.8635
chr9	113627936	113628588	dmr_1439486	0.594
chr9	113632552	113633960	dmr_1439495	0.8345
chr9	113646134	113646726	dmr_1439508	0.6735
chr9	113647288	113647578	dmr_1439509	0.7295
chr9	113692719	113692749	dmr_1439540	0.62
chr9	113714706	113714954	dmr_1439557	0.657
chr9	113815142	113815212	dmr_1439615	0.6679999999999999
chr9	113846925	113846963	dmr_1439653	0.7025
chr9	113891510	113891555	dmr_1439708	0.7515
chr9	113923988	113924114	dmr_1439746	0.685
chr9	113939588	113939814	dmr_1439760	0.506
chr9	113980619	113981505	dmr_1439807	0.652
chr9	114006275	114006461	dmr_1439830	0.6025
chr9	114025186	114025835	dmr_1439854	0.8145
chr9	114050742	114051287	dmr_1439879	0.7975
chr9	114056905	114057196	dmr_1439883	0.581
chr9	114071218	114071432	dmr_1439891	0.6035
chr9	114072955	114073868	dmr_1439895	0.5155
chr9	114073881	114074476	dmr_1439896	0.737
chr9	114366979	114367547	dmr_1439978	0.5865
chr9	114415708	114416100	dmr_1440007	0.5385
chr9	114479922	114480463	dmr_1440036	0.639
chr9	114564846	114565223	dmr_1440085	0.5095
chr9	114581379	114581490	dmr_1440092	0.5305
chr9	114614307	114614428	dmr_1440111	0.667
chr9	114646554	114647165	dmr_1440127	0.7565
chr9	114663564	114664177	dmr_1440142	0.5025
chr9	114664218	114664999	dmr_1440143	0.639
chr9	114672678	114672716	dmr_1440149	0.6409999999999999
chr9	114697217	114698129	dmr_1440165	0.5870000000000001
chr9	114728651	114728845	dmr_1440197	0.6665
chr9	114732237	114732264	dmr_1440201	0.7090000000000001
chr9	114745102	114745419	dmr_1440214	0.607
chr9	114746934	114747483	dmr_1440218	0.7090000000000001
chr9	114753448	114753515	dmr_1440225	0.6795
chr9	114773714	114773812	dmr_1440246	0.6315
chr9	114805090	114805376	dmr_1440273	0.6355
chr9	114805381	114805854	dmr_1440274	0.637
chr9	114935710	114935893	dmr_1440360	0.6315
chr9	114965120	114965400	dmr_1440379	0.508
chr9	114977199	114977309	dmr_1440385	0.644
chr9	114977646	114977874	dmr_1440386	0.7565
chr9	114979498	114980479	dmr_1440387	0.6165
chr9	114982698	114983204	dmr_1440391	0.6135
chr9	115007725	115008649	dmr_1440413	0.7795
chr9	115023951	115023953	dmr_1440432	0.575
chr9	115032369	115034146	dmr_1440444	0.522
chr9	115044509	115044856	dmr_1440459	0.713
chr9	115044868	115045475	dmr_1440460	0.713
chr9	115045518	115045643	dmr_1440461	0.716
chr9	115051599	115052141	dmr_1440470	0.629
chr9	115054737	115055268	dmr_1440475	0.632
chr9	115063761	115064563	dmr_1440485	0.507
chr9	115067085	115067957	dmr_1440489	0.6385
chr9	115120837	115121145	dmr_1440546	0.5795
chr9	115135576	115135748	dmr_1440562	0.652
chr9	115233951	115234424	dmr_1440673	0.5125
chr9	115245235	115245379	dmr_1440688	0.614
chr9	115285610	115285767	dmr_1440739	0.5820000000000001
chr9	115338820	115339147	dmr_1440797	0.785
chr9	115349470	115350050	dmr_1440811	0.6915
chr9	115350356	115350545	dmr_1440812	0.5489999999999999
chr9	115492568	115492782	dmr_1440903	0.545
chr9	115558191	115558685	dmr_1440950	0.6385
chr9	115564247	115564448	dmr_1440957	0.5295
chr9	115608209	115608360	dmr_1440988	0.535
chr9	115651803	115651982	dmr_1441019	0.7440000000000001
chr9	115676622	115676868	dmr_1441041	0.5415
chr9	115720513	115720683	dmr_1441081	0.72
chr9	115721028	115721121	dmr_1441082	0.895
chr9	115725355	115726455	dmr_1441087	0.659
chr9	115737728	115737834	dmr_1441093	0.713
chr9	115771895	115772025	dmr_1441125	0.8605
chr9	115772152	115772205	dmr_1441126	0.5535
chr9	115880004	115880055	dmr_1441197	0.542
chr9	115882261	115882841	dmr_1441201	0.8715
chr9	115931557	115931834	dmr_1441231	0.6615
chr9	115933165	115933396	dmr_1441233	0.531
chr9	115940648	115940904	dmr_1441245	0.507
chr9	115942135	115943440	dmr_1441247	0.6595
chr9	115948853	115949080	dmr_1441255	0.5539999999999999
chr9	115966283	115967084	dmr_1441266	0.6065
chr9	115967240	115968284	dmr_1441267	0.677
chr9	115968309	115968390	dmr_1441268	0.725
chr9	115977633	115978477	dmr_1441278	0.56
chr9	115982012	115982195	dmr_1441284	0.5285
chr9	115982223	115982341	dmr_1441285	0.7829999999999999
chr9	115991896	115992546	dmr_1441293	0.7275
chr9	116059174	116059337	dmr_1441342	0.522
chr9	116072960	116073202	dmr_1441356	0.5615
chr9	116085822	116086363	dmr_1441366	0.6845
chr9	116116000	116116561	dmr_1441395	0.7255
chr9	116125311	116125434	dmr_1441401	0.528
chr9	116342645	116342792	dmr_1441560	0.74
chr9	116342829	116342866	dmr_1441561	0.6295
chr9	116343305	116343490	dmr_1441562	0.6459999999999999
chr9	116347273	116347820	dmr_1441567	0.6605
chr9	116502912	116503505	dmr_1441668	0.7895
chr9	116515166	116515404	dmr_1441681	0.728
chr9	116566673	116566720	dmr_1441714	0.6875
chr9	116566883	116567109	dmr_1441716	0.7085
chr9	116618831	116619386	dmr_1441744	0.7985
chr9	116619968	116620589	dmr_1441745	0.715
chr9	116802694	116802788	dmr_1441868	0.519
chr9	116803294	116803626	dmr_1441870	0.5265
chr9	116857314	116857468	dmr_1441921	0.6940000000000001
chr9	116873023	116873446	dmr_1441933	0.6105
chr9	117143985	117144366	dmr_1442132	0.742
chr9	117372012	117372565	dmr_1442306	0.5775
chr9	117424870	117425152	dmr_1442340	0.518
chr9	117435815	117436039	dmr_1442350	0.7785
chr9	117514960	117515090	dmr_1442395	0.7040000000000001
chr9	117538693	117538935	dmr_1442405	0.6265
chr9	117826697	117827321	dmr_1442626	0.5235
chr9	117828883	117828983	dmr_1442629	0.536
chr9	117870888	117871873	dmr_1442656	0.5115
chr9	117927183	117927742	dmr_1442684	0.7045
chr9	118082574	118083013	dmr_1442760	0.6765
chr9	118108770	118108833	dmr_1442777	0.6990000000000001
chr9	118147182	118148127	dmr_1442790	0.7865
chr9	118219585	118219795	dmr_1442828	0.675
chr9	118302124	118302289	dmr_1442886	0.7785
chr9	118302359	118302527	dmr_1442887	0.7140000000000001
chr9	118379132	118379635	dmr_1442928	0.6965
chr9	118411978	118412222	dmr_1442941	0.537
chr9	118508446	118509134	dmr_1442992	0.5385
chr9	118515509	118515679	dmr_1443002	0.7255
chr9	118556631	118557097	dmr_1443048	0.7055
chr9	118557140	118557380	dmr_1443049	0.631
chr9	118569523	118569960	dmr_1443061	0.6515
chr9	118606149	118606391	dmr_1443100	0.502
chr9	118693313	118693702	dmr_1443168	0.562
chr9	118700794	118701800	dmr_1443175	0.634
chr9	118729159	118729321	dmr_1443204	0.6015
chr9	118731713	118731999	dmr_1443208	0.575
chr9	118762409	118763188	dmr_1443235	0.7809999999999999
chr9	118763484	118763509	dmr_1443236	0.662
chr9	118788897	118789382	dmr_1443260	0.5305
chr9	118852597	118852638	dmr_1443305	0.7305
chr9	118964573	118964889	dmr_1443416	0.562
chr9	118990040	118991074	dmr_1443452	0.508
chr9	118992247	118993339	dmr_1443456	0.546
chr9	119004136	119004149	dmr_1443474	0.5085
chr9	119004216	119004824	dmr_1443476	0.654
chr9	119016638	119017522	dmr_1443488	0.75
chr9	119033301	119033486	dmr_1443508	0.534
chr9	119037469	119037783	dmr_1443516	0.6965
chr9	119054272	119054583	dmr_1443536	0.7705
chr9	119088635	119088973	dmr_1443568	0.5175
chr9	119093700	119094531	dmr_1443575	0.6975
chr9	119100393	119100678	dmr_1443582	0.7555
chr9	119268694	119269351	dmr_1443699	0.649
chr9	119271122	119271293	dmr_1443701	0.564
chr9	119271585	119271722	dmr_1443702	0.7715
chr9	119323794	119323936	dmr_1443741	0.581
chr9	119334588	119334852	dmr_1443751	0.604
chr9	119352214	119352301	dmr_1443762	0.7190000000000001
chr9	119357275	119357365	dmr_1443767	0.5695
chr9	119357965	119358352	dmr_1443768	0.6995
chr9	119437947	119438982	dmr_1443816	0.5205
chr9	119467761	119467789	dmr_1443844	0.507
chr9	119496733	119497379	dmr_1443871	0.522
chr9	119510907	119511503	dmr_1443878	0.6585
chr9	119564690	119565235	dmr_1443918	0.5185
chr9	119626880	119626990	dmr_1443971	0.7055
chr9	119627076	119627671	dmr_1443972	0.7855
chr9	119633161	119633313	dmr_1443981	0.5825
chr9	119842704	119842820	dmr_1444122	0.7015
chr9	119852661	119852947	dmr_1444129	0.551
chr9	119894037	119894508	dmr_1444151	0.7120000000000001
chr9	119895694	119895880	dmr_1444152	0.5895
chr9	119902301	119902979	dmr_1444158	0.5515
chr9	119976820	119977233	dmr_1444223	0.5795
chr9	119977243	119977777	dmr_1444224	0.6245
chr9	119978096	119978763	dmr_1444225	0.688
chr9	119979174	119979554	dmr_1444227	0.562
chr9	119979896	119980004	dmr_1444228	0.5870000000000001
chr9	119980525	119981170	dmr_1444229	0.752
chr9	119981580	119981972	dmr_1444230	0.6505
chr9	119982458	119982577	dmr_1444231	0.6970000000000001
chr9	120001446	120002482	dmr_1444245	0.512
chr9	120174077	120174811	dmr_1444360	0.6375
chr9	120174907	120175008	dmr_1444362	0.723
chr9	120179164	120180036	dmr_1444368	0.563
chr9	120184209	120184802	dmr_1444371	0.6455
chr9	120200824	120201108	dmr_1444392	0.7020000000000001
chr9	120213036	120213523	dmr_1444409	0.7765
chr9	120224766	120225335	dmr_1444423	0.655
chr9	120225392	120225790	dmr_1444424	0.648
chr9	120234412	120234551	dmr_1444434	0.588
chr9	120280509	120281079	dmr_1444462	0.625
chr9	120281113	120281577	dmr_1444463	0.8175
chr9	120281738	120282030	dmr_1444464	0.6709999999999999
chr9	120282071	120282189	dmr_1444465	0.599
chr9	120283325	120284196	dmr_1444468	0.5770000000000001
chr9	120285482	120285880	dmr_1444471	0.7155
chr9	120305194	120305516	dmr_1444487	0.677
chr9	120322551	120323539	dmr_1444512	0.6779999999999999
chr9	120327121	120327712	dmr_1444516	0.621
chr9	120330584	120330746	dmr_1444520	0.584
chr9	120344358	120344496	dmr_1444541	0.652
chr9	120349473	120349482	dmr_1444549	0.5985
chr9	120354706	120355699	dmr_1444559	0.5589999999999999
chr9	120360751	120361214	dmr_1444566	0.7515
chr9	120363336	120363497	dmr_1444568	0.7085
chr9	120364470	120364988	dmr_1444570	0.7025
chr9	120378690	120378869	dmr_1444589	0.623
chr9	120393612	120394113	dmr_1444608	0.6920000000000001
chr9	120395106	120395557	dmr_1444610	0.5085
chr9	120395577	120395769	dmr_1444611	0.601
chr9	120396728	120396917	dmr_1444613	0.645
chr9	120398465	120398562	dmr_1444617	0.5325
chr9	120403504	120403588	dmr_1444625	0.5865
chr9	120403892	120404187	dmr_1444626	0.5475
chr9	120404282	120404575	dmr_1444627	0.5995
chr9	120405870	120406763	dmr_1444631	0.7905
chr9	120410673	120411163	dmr_1444635	0.545
chr9	120417856	120417882	dmr_1444649	0.6425
chr9	120418199	120418970	dmr_1444650	0.622
chr9	120420871	120421585	dmr_1444654	0.5295
chr9	120444039	120444939	dmr_1444685	0.5475
chr9	120446402	120446761	dmr_1444689	0.6175
chr9	120449549	120450217	dmr_1444691	0.6465
chr9	120477248	120478320	dmr_1444723	0.7290000000000001
chr9	120478653	120479091	dmr_1444724	0.509
chr9	120480733	120481497	dmr_1444726	0.528
chr9	120483038	120483813	dmr_1444729	0.6709999999999999
chr9	120486013	120486024	dmr_1444735	0.7285
chr9	120487170	120487489	dmr_1444738	0.6005
chr9	120487503	120487673	dmr_1444739	0.6625
chr9	120490183	120490842	dmr_1444741	0.5385
chr9	120493987	120494338	dmr_1444744	0.5635
chr9	120519128	120519606	dmr_1444763	0.5375
chr9	120519642	120520067	dmr_1444764	0.8009999999999999
chr9	120643479	120643536	dmr_1444841	0.6565
chr9	120646766	120647860	dmr_1444847	0.6055
chr9	120690514	120691135	dmr_1444875	0.515
chr9	120691501	120691539	dmr_1444876	0.6779999999999999
chr9	120702717	120703202	dmr_1444888	0.6145
chr9	120708007	120709254	dmr_1444892	0.501
chr9	120715231	120716158	dmr_1444897	0.53
chr9	120765332	120765492	dmr_1444935	0.515
chr9	120797889	120798219	dmr_1444962	0.674
chr9	120847264	120848171	dmr_1445008	0.584
chr9	120884857	120885125	dmr_1445050	0.5505
chr9	120893937	120894111	dmr_1445059	0.6695
chr9	120935236	120935590	dmr_1445087	0.563
chr9	120935934	120936287	dmr_1445088	0.501
chr9	120936742	120936923	dmr_1445089	0.713
chr9	120958676	120959343	dmr_1445115	0.7365
chr9	120998696	120999164	dmr_1445156	0.738
chr9	121000637	121001950	dmr_1445160	0.6585
chr9	121033601	121033819	dmr_1445180	0.6775
chr9	121064759	121065318	dmr_1445210	0.6995
chr9	121074840	121075134	dmr_1445219	0.7955
chr9	121075418	121075682	dmr_1445220	0.7125
chr9	121076062	121077240	dmr_1445221	0.512
chr9	121081044	121081100	dmr_1445226	0.6885
chr9	121106671	121107064	dmr_1445246	0.611
chr9	121134467	121134835	dmr_1445269	0.5329999999999999
chr9	121196249	121196959	dmr_1445308	0.5855
chr9	121310356	121310920	dmr_1445367	0.59
chr9	121313546	121314614	dmr_1445372	0.504
chr9	121316255	121316462	dmr_1445376	0.606
chr9	121319296	121319609	dmr_1445381	0.6990000000000001
chr9	121345861	121346104	dmr_1445407	0.649
chr9	121348392	121348465	dmr_1445413	0.532
chr9	121350760	121350965	dmr_1445418	0.736
chr9	121353202	121353464	dmr_1445424	0.5325
chr9	121355660	121355866	dmr_1445428	0.6235
chr9	121360533	121361847	dmr_1445436	0.6535
chr9	121371941	121372460	dmr_1445445	0.6065
chr9	121374255	121374265	dmr_1445448	0.5820000000000001
chr9	121382229	121384610	dmr_1445455	0.713
chr9	121384748	121386556	dmr_1445457	0.58
chr9	121387154	121388129	dmr_1445459	0.589
chr9	121388405	121388785	dmr_1445460	0.594
chr9	121397082	121399530	dmr_1445471	0.6925
chr9	121400692	121401020	dmr_1445473	0.613
chr9	121404638	121404817	dmr_1445478	0.5205
chr9	121417302	121417608	dmr_1445490	0.6825
chr9	121443638	121443922	dmr_1445530	0.605
chr9	121445619	121447048	dmr_1445532	0.7
chr9	121452573	121453385	dmr_1445540	0.688
chr9	121476853	121477219	dmr_1445569	0.6135
chr9	121477677	121477969	dmr_1445570	0.715
chr9	121487914	121488574	dmr_1445585	0.603
chr9	121493295	121494304	dmr_1445591	0.6779999999999999
chr9	121505339	121505744	dmr_1445602	0.6765
chr9	121506495	121507212	dmr_1445604	0.8295
chr9	121516696	121516900	dmr_1445611	0.6579999999999999
chr9	121555581	121555649	dmr_1445642	0.7615
chr9	121555994	121556289	dmr_1445643	0.5735
chr9	121556814	121557523	dmr_1445644	0.7120000000000001
chr9	121563324	121563857	dmr_1445650	0.536
chr9	121591856	121592559	dmr_1445678	0.7455
chr9	121592667	121593573	dmr_1445679	0.6375
chr9	121595040	121595231	dmr_1445682	0.5770000000000001
chr9	121599369	121602010	dmr_1445688	0.6005
chr9	121605833	121606074	dmr_1445691	0.7315
chr9	121627769	121627865	dmr_1445708	0.573
chr9	121631199	121631335	dmr_1445714	0.574
chr9	121639602	121640361	dmr_1445727	0.795
chr9	121640643	121641944	dmr_1445728	0.7105
chr9	121643307	121643476	dmr_1445729	0.563
chr9	121657244	121657427	dmr_1445745	0.62
chr9	121659850	121660073	dmr_1445750	0.848
chr9	121663178	121664139	dmr_1445756	0.6255
chr9	121664291	121664453	dmr_1445757	0.6065
chr9	121666243	121667305	dmr_1445760	0.657
chr9	121667335	121667412	dmr_1445761	0.754
chr9	121667703	121667857	dmr_1445762	0.732
chr9	121667954	121669472	dmr_1445763	0.6905
chr9	121679218	121679482	dmr_1445780	0.5135
chr9	121708903	121709352	dmr_1445806	0.5175
chr9	121740620	121740744	dmr_1445828	0.6795
chr9	121752894	121753390	dmr_1445843	0.6895
chr9	121757180	121757430	dmr_1445847	0.5215
chr9	121775761	121776451	dmr_1445863	0.6185
chr9	121776512	121776756	dmr_1445864	0.6275
chr9	121777372	121777901	dmr_1445865	0.6575
chr9	121786547	121786875	dmr_1445875	0.531
chr9	121826431	121826947	dmr_1445909	0.5760000000000001
chr9	121877170	121877363	dmr_1445955	0.6575
chr9	121880878	121882094	dmr_1445957	0.6505
chr9	121934906	121935303	dmr_1445988	0.515
chr9	121948226	121948715	dmr_1445996	0.691
chr9	122028570	122028668	dmr_1446084	0.547
chr9	122128807	122128989	dmr_1446160	0.655
chr9	122185968	122186066	dmr_1446224	0.8335
chr9	122229051	122229431	dmr_1446268	0.6235
chr9	122229450	122229642	dmr_1446269	0.84
chr9	122244416	122244647	dmr_1446282	0.6025
chr9	122244759	122244939	dmr_1446283	0.594
chr9	122256455	122256599	dmr_1446291	0.5515
chr9	122273903	122274094	dmr_1446310	0.665
chr9	122310350	122310462	dmr_1446333	0.5275
chr9	122350556	122350789	dmr_1446367	0.7885
chr9	122398556	122399107	dmr_1446407	0.591
chr9	122410533	122410730	dmr_1446411	0.7245
chr9	122410823	122411106	dmr_1446412	0.57
chr9	122422105	122422302	dmr_1446427	0.774
chr9	122422650	122423467	dmr_1446429	0.5915
chr9	122437583	122437804	dmr_1446437	0.691
chr9	122450634	122450892	dmr_1446450	0.7975
chr9	122452292	122452614	dmr_1446453	0.6805
chr9	122455378	122456159	dmr_1446459	0.735
chr9	122459324	122460295	dmr_1446463	0.6715
chr9	122502188	122502641	dmr_1446508	0.503
chr9	122528206	122528699	dmr_1446528	0.7805
chr9	122534260	122534551	dmr_1446535	0.5605
chr9	122568378	122568699	dmr_1446558	0.6125
chr9	122571021	122571379	dmr_1446560	0.7435
chr9	122574494	122575092	dmr_1446563	0.617
chr9	122586456	122586733	dmr_1446578	0.5535
chr9	122592724	122592875	dmr_1446586	0.5820000000000001
chr9	122595234	122595289	dmr_1446590	0.6970000000000001
chr9	122598903	122599449	dmr_1446595	0.727
chr9	122603251	122603712	dmr_1446601	0.5705
chr9	122609777	122610348	dmr_1446608	0.7125
chr9	122610670	122611629	dmr_1446609	0.732
chr9	122616841	122617112	dmr_1446616	0.505
chr9	122617509	122618050	dmr_1446617	0.5525
chr9	122626477	122627894	dmr_1446627	0.795
chr9	122628709	122629249	dmr_1446629	0.7125
chr9	122642654	122643928	dmr_1446651	0.5245
chr9	122650958	122651156	dmr_1446661	0.575
chr9	122655637	122655651	dmr_1446667	0.5895
chr9	122660096	122660344	dmr_1446673	0.6225
chr9	122691425	122691518	dmr_1446713	0.698
chr9	122691802	122692017	dmr_1446714	0.715
chr9	122725173	122725786	dmr_1446741	0.5885
chr9	122846598	122846729	dmr_1446812	0.6305
chr9	122847066	122847093	dmr_1446813	0.5265
chr9	123219460	123219592	dmr_1447010	0.5865
chr9	123219886	123220232	dmr_1447011	0.7125
chr9	123237719	123237828	dmr_1447025	0.556
chr9	123243813	123244069	dmr_1447033	0.7090000000000001
chr9	123249308	123249529	dmr_1447040	0.737
chr9	123253039	123253114	dmr_1447041	0.5920000000000001
chr9	123255562	123256027	dmr_1447043	0.594
chr9	123256457	123256612	dmr_1447044	0.5105
chr9	123258020	123259471	dmr_1447046	0.618
chr9	123359218	123359494	dmr_1447102	0.6305
chr9	123384317	123384621	dmr_1447124	0.7645
chr9	123385024	123385115	dmr_1447125	0.511
chr9	123438324	123438442	dmr_1447163	0.6825
chr9	123438696	123438801	dmr_1447164	0.545
chr9	123467112	123467598	dmr_1447183	0.5710000000000001
chr9	123502967	123503264	dmr_1447207	0.5085
chr9	123503541	123503781	dmr_1447208	0.693
chr9	123509854	123510453	dmr_1447214	0.5820000000000001
chr9	123533266	123533332	dmr_1447229	0.505
chr9	123563498	123563733	dmr_1447255	0.545
chr9	123664103	123664202	dmr_1447310	0.504
chr9	123695860	123696104	dmr_1447321	0.657
chr9	123773206	123773238	dmr_1447363	0.5710000000000001
chr9	123928959	123929384	dmr_1447414	0.6175
chrX	6007973	6008309	dmr_1447626	0.7345
chrX	6484474	6484655	dmr_1447749	0.5075
chrX	6993604	6993630	dmr_1447872	0.5945
chrX	7188429	7188956	dmr_1447925	0.6235
chrX	7220736	7220936	dmr_1447939	0.7879999999999999
chrX	7312424	7312852	dmr_1447986	0.5985
chrX	7314873	7315563	dmr_1447988	0.6935
chrX	7473355	7473941	dmr_1448062	0.5555
chrX	7581336	7581348	dmr_1448098	0.6985
chrX	7619883	7619980	dmr_1448119	0.682
chrX	7635498	7636677	dmr_1448128	0.521
chrX	7642337	7642404	dmr_1448131	0.517
chrX	7643235	7643237	dmr_1448132	0.5495
chrX	7644071	7645195	dmr_1448134	0.5315
chrX	7646390	7646452	dmr_1448136	0.6325
chrX	7656542	7657455	dmr_1448147	0.6759999999999999
chrX	7669648	7670602	dmr_1448155	0.7685
chrX	7679183	7679414	dmr_1448162	0.687
chrX	7762002	7762060	dmr_1448189	0.552
chrX	8089173	8089678	dmr_1448320	0.56
chrX	8217066	8218346	dmr_1448382	0.7155
chrX	8223207	8223750	dmr_1448389	0.703
chrX	8258830	8259111	dmr_1448404	0.607
chrX	9139554	9139892	dmr_1448497	0.71
chrX	9178991	9179296	dmr_1448509	0.5505
chrX	9201779	9201784	dmr_1448517	0.5075
chrX	9254964	9255589	dmr_1448545	0.731
chrX	9265450	9265901	dmr_1448553	0.731
chrX	9334257	9334260	dmr_1448584	0.785
chrX	9519565	9519759	dmr_1448616	0.6145
chrX	9789789	9790202	dmr_1448680	0.723
chrX	9863604	9863885	dmr_1448696	0.7125
chrX	9998609	9998862	dmr_1448731	0.6455
chrX	10115887	10116078	dmr_1448783	0.727
chrX	10185350	10185736	dmr_1448817	0.547
chrX	10232719	10233064	dmr_1448833	0.7070000000000001
chrX	10254304	10254585	dmr_1448849	0.6245
chrX	10449903	10449920	dmr_1448936	0.5075
chrX	10487339	10487576	dmr_1448961	0.637
chrX	10524360	10524819	dmr_1448999	0.5045
chrX	10547064	10547115	dmr_1449015	0.5335
chrX	10565591	10566302	dmr_1449035	0.537
chrX	10603868	10604422	dmr_1449066	0.539
chrX	10775803	10776113	dmr_1449121	0.7405
chrX	10820245	10820809	dmr_1449144	0.687
chrX	10991920	10992608	dmr_1449197	0.715
chrX	11066223	11066716	dmr_1449217	0.6475
chrX	11088035	11089023	dmr_1449229	0.514
chrX	11206949	11207139	dmr_1449273	0.56
chrX	11253781	11253866	dmr_1449289	0.561
chrX	11254296	11254986	dmr_1449290	0.618
chrX	11280153	11280797	dmr_1449305	0.7755
chrX	11371007	11371220	dmr_1449339	0.6545
chrX	11386484	11386604	dmr_1449348	0.504
chrX	11395484	11396168	dmr_1449353	0.633
chrX	11432645	11433186	dmr_1449377	0.589
chrX	11454690	11454933	dmr_1449390	0.629
chrX	11458368	11458370	dmr_1449393	0.698
chrX	11464445	11464562	dmr_1449399	0.5335
chrX	11525268	11525835	dmr_1449428	0.743
chrX	11597425	11598231	dmr_1449463	0.725
chrX	11614228	11614861	dmr_1449471	0.7315
chrX	11631895	11632508	dmr_1449483	0.8029999999999999
chrX	11671825	11672052	dmr_1449507	0.5005
chrX	11752561	11753369	dmr_1449542	0.6025
chrX	11763333	11764072	dmr_1449546	0.509
chrX	11800034	11801066	dmr_1449567	0.713
chrX	11826770	11827479	dmr_1449581	0.6865
chrX	11920445	11920514	dmr_1449646	0.6305
chrX	11931512	11931775	dmr_1449656	0.509
chrX	11959948	11960735	dmr_1449670	0.7365
chrX	12028840	12028957	dmr_1449705	0.575
chrX	12047452	12047581	dmr_1449716	0.6495
chrX	12065845	12066845	dmr_1449733	0.5675
chrX	12090209	12090778	dmr_1449749	0.7795
chrX	12100075	12100339	dmr_1449755	0.614
chrX	12137344	12137747	dmr_1449778	0.684
chrX	12156800	12158131	dmr_1449791	0.5835
chrX	12352371	12352714	dmr_1449865	0.735
chrX	12353531	12353770	dmr_1449867	0.5579999999999999
chrX	12436293	12436428	dmr_1449902	0.6225
chrX	12439386	12440289	dmr_1449906	0.595
chrX	12496771	12497332	dmr_1449934	0.6225
chrX	12570373	12570719	dmr_1449967	0.6955
chrX	12589889	12590573	dmr_1449982	0.597
chrX	12613649	12613811	dmr_1449998	0.6559999999999999
chrX	12646132	12646273	dmr_1450011	0.513
chrX	12697038	12697636	dmr_1450050	0.6735
chrX	12877953	12878064	dmr_1450143	0.7405
chrX	12922560	12922820	dmr_1450168	0.7885
chrX	13254494	13254649	dmr_1450311	0.5175
chrX	13262149	13262448	dmr_1450312	0.6145
chrX	13295574	13295586	dmr_1450328	0.5055
chrX	13361629	13361830	dmr_1450342	0.7925
chrX	13419082	13419324	dmr_1450364	0.6865
chrX	13469584	13469596	dmr_1450378	0.5715
chrX	13488382	13488915	dmr_1450401	0.5655
chrX	13490443	13491142	dmr_1450402	0.723
chrX	13516324	13517390	dmr_1450416	0.747
chrX	13518124	13518788	dmr_1450418	0.767
chrX	13526534	13526878	dmr_1450428	0.5245
chrX	13554719	13554936	dmr_1450441	0.5515
chrX	13576804	13576875	dmr_1450456	0.512
chrX	13612829	13612855	dmr_1450482	0.7005
chrX	13621349	13621388	dmr_1450487	0.54
chrX	13621535	13621736	dmr_1450488	0.7525
chrX	13652158	13652387	dmr_1450508	0.6815
chrX	13655001	13655234	dmr_1450510	0.8505
chrX	13656092	13656168	dmr_1450512	0.5225
chrX	13681928	13682328	dmr_1450538	0.7285
chrX	13684385	13684427	dmr_1450541	0.6175
chrX	13688541	13688709	dmr_1450545	0.568
chrX	13822767	13822799	dmr_1450637	0.7035
chrX	13860026	13860529	dmr_1450660	0.8135
chrX	13922265	13922454	dmr_1450679	0.6295
chrX	14040174	14040310	dmr_1450694	0.591
chrX	14206214	14206317	dmr_1450736	0.6905
chrX	14206604	14206851	dmr_1450737	0.5445
chrX	14259901	14260079	dmr_1450757	0.6385
chrX	14273155	14274449	dmr_1450765	0.579
chrX	14354178	14354572	dmr_1450800	0.8025
chrX	14356433	14356534	dmr_1450804	0.544
chrX	14356864	14356902	dmr_1450805	0.9495
chrX	14595674	14595752	dmr_1450848	0.696
chrX	14625126	14625152	dmr_1450860	0.609
chrX	14667753	14667982	dmr_1450875	0.5675
chrX	14835901	14836358	dmr_1450888	0.6
chrX	14840150	14840485	dmr_1450893	0.5770000000000001
chrX	14884715	14884872	dmr_1450907	0.611
chrX	15007168	15007210	dmr_1450936	0.6559999999999999
chrX	15209635	15210006	dmr_1450975	0.6
chrX	15301843	15302091	dmr_1450988	0.723
chrX	16364193	16364441	dmr_1451129	0.5820000000000001
chrX	16797925	16798072	dmr_1451220	0.745
chrX	16895369	16895504	dmr_1451258	0.5275
chrX	16906342	16906366	dmr_1451267	0.7615
chrX	16911880	16912157	dmr_1451273	0.5775
chrX	16983943	16984200	dmr_1451287	0.725
chrX	17009008	17009245	dmr_1451301	0.6509999999999999
chrX	17183172	17183189	dmr_1451352	0.6805
chrX	17213611	17213762	dmr_1451365	0.7175
chrX	17224470	17224496	dmr_1451371	0.8140000000000001
chrX	17244971	17245658	dmr_1451375	0.655
chrX	17319846	17320235	dmr_1451398	0.7829999999999999
chrX	17349928	17349950	dmr_1451408	0.525
chrX	17390518	17390642	dmr_1451415	0.7405
chrX	17522603	17522645	dmr_1451448	0.565
chrX	17536780	17536947	dmr_1451454	0.52
chrX	17720013	17720510	dmr_1451507	0.8145
chrX	17811182	17811183	dmr_1451535	0.569
chrX	18420343	18420386	dmr_1451686	0.6435
chrX	18425083	18425114	dmr_1451690	0.6135
chrX	18520086	18520407	dmr_1451729	0.669
chrX	18520836	18520976	dmr_1451730	0.8055
chrX	18563612	18563950	dmr_1451752	0.8195
chrX	18765507	18765582	dmr_1451804	0.818
chrX	18771027	18771187	dmr_1451805	0.662
chrX	18838902	18839173	dmr_1451816	0.5425
chrX	18843000	18843281	dmr_1451820	0.6990000000000001
chrX	18846293	18846786	dmr_1451822	0.61
chrX	18882339	18882963	dmr_1451841	0.7385
chrX	19152960	19153088	dmr_1451908	0.721
chrX	19166037	19166159	dmr_1451925	0.6559999999999999
chrX	19166456	19166461	dmr_1451926	0.7245
chrX	19166775	19166871	dmr_1451927	0.7605
chrX	19167224	19167883	dmr_1451928	0.6595
chrX	19171747	19171956	dmr_1451935	0.701
chrX	19219378	19219616	dmr_1451971	0.6195
chrX	19219932	19220102	dmr_1451972	0.5535
chrX	19231850	19232320	dmr_1451983	0.621
chrX	19236277	19236838	dmr_1451991	0.6245
chrX	19238466	19238620	dmr_1451992	0.6405
chrX	19455866	19455876	dmr_1452034	0.6509999999999999
chrX	19555956	19556334	dmr_1452052	0.7375
chrX	19588274	19588364	dmr_1452062	0.8825
chrX	19597294	19597493	dmr_1452066	0.72
chrX	19962465	19962642	dmr_1452131	0.6445
chrX	20264600	20264947	dmr_1452230	0.685
chrX	20307179	20307454	dmr_1452257	0.5215
chrX	20414965	20415849	dmr_1452292	0.612
chrX	20547894	20548117	dmr_1452324	0.711
chrX	20577392	20577564	dmr_1452339	0.815
chrX	20637059	20637656	dmr_1452361	0.5585
chrX	20655270	20655360	dmr_1452368	0.7715
chrX	20736467	20736537	dmr_1452415	0.6785
chrX	20736790	20737140	dmr_1452416	0.7315
chrX	20847400	20847405	dmr_1452473	0.6625
chrX	20863618	20863863	dmr_1452487	0.6675
chrX	20868271	20868313	dmr_1452493	0.7709999999999999
chrX	20869961	20870486	dmr_1452496	0.5589999999999999
chrX	20872814	20873424	dmr_1452499	0.5915
chrX	20875357	20875871	dmr_1452504	0.7235
chrX	20893185	20893319	dmr_1452515	0.5215
chrX	20912841	20913013	dmr_1452533	0.7425
chrX	20913743	20914055	dmr_1452535	0.591
chrX	20918059	20918150	dmr_1452540	0.596
chrX	21450794	21451077	dmr_1452627	0.5755
chrX	21488802	21489079	dmr_1452643	0.6945
chrX	21577335	21577403	dmr_1452653	0.6745
chrX	21812362	21812381	dmr_1452693	0.5035
chrX	22096494	22096627	dmr_1452725	0.7035
chrX	22809294	22809480	dmr_1452906	0.5045
chrX	23326235	23326541	dmr_1453040	0.7065
chrX	36058249	36058313	dmr_1453297	0.518
chrX	36255050	36255280	dmr_1453378	0.7855
chrX	36392593	36392807	dmr_1453420	0.5965
chrX	36599896	36600258	dmr_1453491	0.5015
chrX	36628258	36628524	dmr_1453515	0.7835
chrX	36643534	36643883	dmr_1453530	0.5225
chrX	36744329	36745018	dmr_1453578	0.6775
chrX	36746398	36747616	dmr_1453579	0.7070000000000001
chrX	36749298	36749899	dmr_1453583	0.5285
chrX	36801922	36802393	dmr_1453603	0.552
chrX	36808546	36808547	dmr_1453608	0.589
chrX	36831819	36832141	dmr_1453626	0.669
chrX	36929100	36929299	dmr_1453693	0.7775
chrX	36935417	36935895	dmr_1453699	0.7809999999999999
chrX	36936901	36936942	dmr_1453701	0.6885
chrX	36949083	36949295	dmr_1453709	0.6785
chrX	36949927	36950004	dmr_1453711	0.564
chrX	36973028	36973465	dmr_1453731	0.6135
chrX	36976464	36977526	dmr_1453736	0.8215
chrX	36982776	36983373	dmr_1453744	0.622
chrX	36983859	36983930	dmr_1453745	0.6795
chrX	36985077	36985289	dmr_1453747	0.5475
chrX	37016037	37016168	dmr_1453760	0.65
chrX	37184693	37184843	dmr_1453819	0.6485
chrX	38149211	38149543	dmr_1453954	0.762
chrX	38192798	38193160	dmr_1453961	0.6965
chrX	38726173	38726415	dmr_1454159	0.6045
chrX	38753551	38753619	dmr_1454171	0.7115
chrX	38771949	38771986	dmr_1454179	0.583
chrX	38794545	38794752	dmr_1454188	0.6385
chrX	38811338	38811476	dmr_1454196	0.7165
chrX	38816811	38816969	dmr_1454201	0.578
chrX	38817292	38817538	dmr_1454202	0.6759999999999999
chrX	38958914	38959225	dmr_1454250	0.5555
chrX	39189631	39189923	dmr_1454299	0.6345
chrX	39229772	39230062	dmr_1454306	0.6985
chrX	39249659	39250214	dmr_1454317	0.679
chrX	39250579	39250699	dmr_1454318	0.835
chrX	39251118	39251156	dmr_1454319	0.5795
chrX	39410239	39410416	dmr_1454357	0.797
chrX	39433680	39433820	dmr_1454364	0.541
chrX	39533041	39533122	dmr_1454403	0.752
chrX	39559881	39560282	dmr_1454407	0.6835
chrX	39701452	39701565	dmr_1454431	0.6805
chrX	39801793	39801904	dmr_1454445	0.8605
chrX	40061103	40061468	dmr_1454479	0.6285
chrX	40173869	40173983	dmr_1454500	0.637
chrX	40351081	40351322	dmr_1454539	0.8440000000000001
chrX	40442548	40442558	dmr_1454557	0.6665
chrX	40740898	40741044	dmr_1454607	0.737
chrX	40762518	40762749	dmr_1454612	0.521
chrX	40844253	40844509	dmr_1454643	0.6795
chrX	41067492	41067560	dmr_1454708	0.716
chrX	41161638	41162012	dmr_1454724	0.578
chrX	41325665	41325807	dmr_1454772	0.5795
chrX	41326982	41327140	dmr_1454774	0.5595
chrX	41342152	41342159	dmr_1454777	0.9470000000000001
chrX	41347938	41348040	dmr_1454781	0.5175
chrX	41403612	41403676	dmr_1454796	0.6105
chrX	41404299	41404594	dmr_1454797	0.617
chrX	41409030	41409123	dmr_1454803	0.526
chrX	41496348	41497023	dmr_1454885	0.6195
chrX	41497357	41497370	dmr_1454886	0.6885
chrX	41504287	41504414	dmr_1454898	0.603
chrX	41504700	41504708	dmr_1454899	0.6990000000000001
chrX	41525838	41526084	dmr_1454929	0.725
chrX	41527602	41527808	dmr_1454931	0.664
chrX	41533226	41533441	dmr_1454941	0.564
chrX	41536926	41537064	dmr_1454947	0.5605
chrX	41564289	41564380	dmr_1454973	0.643
chrX	41564687	41564723	dmr_1454974	0.5605
chrX	41565044	41565666	dmr_1454975	0.836
chrX	41573312	41573509	dmr_1454983	0.5415
chrX	41601871	41602171	dmr_1455003	0.652
chrX	41614161	41614330	dmr_1455015	0.57
chrX	41618463	41618508	dmr_1455018	0.621
chrX	41633099	41633187	dmr_1455030	0.5405
chrX	41636953	41637315	dmr_1455035	0.601
chrX	41803860	41804027	dmr_1455093	0.5755
chrX	41932402	41932464	dmr_1455138	0.653
chrX	41948545	41948800	dmr_1455143	0.504
chrX	42162154	42162157	dmr_1455219	0.5785
chrX	42283099	42283139	dmr_1455262	0.8255
chrX	42322778	42323208	dmr_1455276	0.726
chrX	42333526	42333679	dmr_1455281	0.722
chrX	42374002	42374448	dmr_1455309	0.6445
chrX	42498187	42498206	dmr_1455342	0.8785
chrX	42519302	42519808	dmr_1455352	0.7585
chrX	42584203	42584419	dmr_1455394	0.61
chrX	42606248	42606378	dmr_1455406	0.7085
chrX	42659378	42659615	dmr_1455429	0.6585
chrX	42716915	42716992	dmr_1455460	0.732
chrX	42805808	42806051	dmr_1455483	0.6545
chrX	42887301	42887499	dmr_1455508	0.6970000000000001
chrX	42915252	42915270	dmr_1455515	0.9205
chrX	43074728	43074759	dmr_1455571	0.6735
chrX	43084097	43084432	dmr_1455576	0.6679999999999999
chrX	43111333	43111497	dmr_1455582	0.7065
chrX	43235882	43236358	dmr_1455621	0.591
chrX	43335930	43336201	dmr_1455659	0.6759999999999999
chrX	43398184	43398514	dmr_1455676	0.82
chrX	43413951	43414061	dmr_1455687	0.5415
chrX	43462339	43462703	dmr_1455700	0.645
chrX	43736787	43737027	dmr_1455732	0.5329999999999999
chrX	44070352	44070574	dmr_1455760	0.5175
chrX	44785783	44785819	dmr_1455823	0.6055
chrX	44789157	44789254	dmr_1455826	0.7190000000000001
chrX	45867122	45867398	dmr_1455938	0.598
chrX	46149390	46149474	dmr_1455973	0.7455
chrX	46509083	46509236	dmr_1456011	0.5555
chrX	46549063	46549081	dmr_1456016	0.5015
chrX	46585204	46585216	dmr_1456025	0.672
chrX	46649920	46649953	dmr_1456043	0.7585
chrX	47029869	47030041	dmr_1456130	0.6865
chrX	47031307	47032010	dmr_1456132	0.5585
chrX	47157809	47157853	dmr_1456160	0.6925
chrX	47279227	47279361	dmr_1456201	0.6535
chrX	47290156	47290219	dmr_1456211	0.519
chrX	47327438	47327913	dmr_1456234	0.5365
chrX	47482911	47483059	dmr_1456286	0.9279999999999999
chrX	47532534	47532661	dmr_1456303	0.88
chrX	47568662	47568761	dmr_1456318	0.5785
chrX	47592480	47592623	dmr_1456323	0.84
chrX	47897790	47898138	dmr_1456453	0.728
chrX	47917424	47917782	dmr_1456468	0.6415
chrX	47962540	47963201	dmr_1456490	0.7305
chrX	47970245	47970376	dmr_1456491	0.5375
chrX	47970760	47970919	dmr_1456492	0.6615
chrX	47976521	47976938	dmr_1456497	0.7445
chrX	47986539	47986785	dmr_1456499	0.5375
chrX	48013365	48014093	dmr_1456509	0.593
chrX	48037648	48037854	dmr_1456524	0.5335
chrX	48069079	48069174	dmr_1456538	0.637
chrX	48077146	48077582	dmr_1456540	0.5545
chrX	48104568	48105023	dmr_1456552	0.5995
chrX	48155264	48155934	dmr_1456581	0.536
chrX	48177014	48177031	dmr_1456601	0.513
chrX	48192874	48193017	dmr_1456615	0.6395
chrX	48193074	48194041	dmr_1456616	0.593
chrX	48199216	48199367	dmr_1456623	0.517
chrX	48205507	48205613	dmr_1456630	0.5595
chrX	48235094	48235181	dmr_1456638	0.5695
chrX	48235604	48235704	dmr_1456639	0.7115
chrX	48521197	48521322	dmr_1456761	0.5645
chrX	48525826	48526341	dmr_1456768	0.7559999999999999
chrX	48630830	48631134	dmr_1456823	0.6605
chrX	49545497	49546188	dmr_1457066	0.5415
chrX	50132657	50132884	dmr_1457153	0.5025
chrX	50137227	50137267	dmr_1457156	0.5385
chrX	50426479	50426563	dmr_1457199	0.501
chrX	50470354	50470697	dmr_1457209	0.5325
chrX	50576558	50577130	dmr_1457227	0.6705
chrX	50726316	50726375	dmr_1457254	0.603
chrX	50784200	50784230	dmr_1457263	0.611
chrX	50836403	50836565	dmr_1457283	0.59
chrX	50918653	50918957	dmr_1457311	0.7190000000000001
chrX	50972257	50972351	dmr_1457332	0.5935
chrX	51039383	51039477	dmr_1457369	0.5065
chrX	51535287	51535708	dmr_1457554	0.5015
chrX	51536558	51536786	dmr_1457556	0.7465
chrX	51537271	51537508	dmr_1457557	0.5665
chrX	51606049	51606582	dmr_1457594	0.715
chrX	51611169	51611177	dmr_1457599	0.589
chrX	51634086	51634248	dmr_1457614	0.6075
chrX	51676768	51677069	dmr_1457641	0.546
chrX	51679568	51679780	dmr_1457644	0.747
chrX	52069118	52069310	dmr_1457764	0.711
chrX	52074064	52074632	dmr_1457769	0.7465
chrX	52126853	52127222	dmr_1457795	0.883
chrX	52151779	52152388	dmr_1457806	0.67
chrX	52153489	52153539	dmr_1457808	0.5225
chrX	52153813	52154196	dmr_1457809	0.6465
chrX	52184433	52185477	dmr_1457830	0.614
chrX	52196927	52197278	dmr_1457836	0.5295
chrX	52231354	52231863	dmr_1457852	0.535
chrX	52304864	52305963	dmr_1457892	0.5605
chrX	52311202	52311272	dmr_1457896	0.8075
chrX	52345596	52345667	dmr_1457909	0.517
chrX	52347094	52347297	dmr_1457911	0.7625
chrX	52408457	52408629	dmr_1457942	0.529
chrX	52410920	52411051	dmr_1457945	0.826
chrX	52520436	52520548	dmr_1457992	0.578
chrX	52556147	52556279	dmr_1458006	0.9570000000000001
chrX	52565347	52565908	dmr_1458014	0.7105
chrX	52588411	52588907	dmr_1458022	0.7005
chrX	52589737	52589921	dmr_1458023	0.6995
chrX	52596901	52597045	dmr_1458029	0.5365
chrX	52598106	52598356	dmr_1458031	0.6415
chrX	52611664	52611800	dmr_1458038	0.773
chrX	52915214	52915404	dmr_1458128	0.7495
chrX	52918771	52919302	dmr_1458133	0.5415
chrX	52958468	52958673	dmr_1458153	0.6435
chrX	53007486	53007520	dmr_1458173	0.638
chrX	53167131	53167426	dmr_1458250	0.688
chrX	53235158	53235891	dmr_1458280	0.5025
chrX	53340587	53340846	dmr_1458312	0.5865
chrX	53348351	53348926	dmr_1458319	0.726
chrX	53645530	53646435	dmr_1458371	0.5770000000000001
chrX	53699157	53699634	dmr_1458381	0.6945
chrX	53737552	53737760	dmr_1458393	0.7515
chrX	53963768	53963834	dmr_1458424	0.718
chrX	56269796	56269844	dmr_1458464	0.607
chrX	56271290	56271344	dmr_1458466	0.602
chrX	56578184	56578339	dmr_1458592	0.501
chrX	56667333	56668375	dmr_1458639	0.7975
chrX	56677835	56678249	dmr_1458645	0.5125
chrX	56753314	56753604	dmr_1458685	0.698
chrX	56756236	56756728	dmr_1458687	0.5685
chrX	56845734	56846500	dmr_1458724	0.585
chrX	57146759	57146936	dmr_1458814	0.762
chrX	57233523	57233699	dmr_1458845	0.779
chrX	57303087	57304138	dmr_1458886	0.7315
chrX	57338892	57339256	dmr_1458909	0.544
chrX	57364459	57364498	dmr_1458917	0.652
chrX	57562306	57562431	dmr_1458968	0.507
chrX	57787883	57788119	dmr_1459025	0.619
chrX	57923646	57923780	dmr_1459066	0.5055
chrX	58066373	58066947	dmr_1459102	0.5335
chrX	58117801	58118209	dmr_1459115	0.8255
chrX	58503552	58503648	dmr_1459226	0.6215
chrX	58581994	58582014	dmr_1459243	0.639
chrX	58582342	58582365	dmr_1459244	0.677
chrX	58968206	58968391	dmr_1459336	0.619
chrX	59086114	59086649	dmr_1459393	0.519
chrX	59088806	59089034	dmr_1459395	0.711
chrX	59091262	59091281	dmr_1459400	0.8270000000000001
chrX	59111907	59112072	dmr_1459418	0.5365
chrX	59126863	59126958	dmr_1459429	0.762
chrX	59132298	59133350	dmr_1459434	0.5579999999999999
chrX	59166914	59167382	dmr_1459452	0.77
chrX	59179656	59179804	dmr_1459462	0.71
chrX	60265590	60265701	dmr_1459851	0.706
chrX	60266070	60266141	dmr_1459852	0.6825
chrX	60462024	60462262	dmr_1459916	0.6645
chrX	60898392	60898867	dmr_1460032	0.6729999999999999
chrX	61102184	61102560	dmr_1460081	0.6509999999999999
chrX	61164885	61165153	dmr_1460118	0.8135
chrX	61192810	61193074	dmr_1460129	0.5475
chrX	61250103	61250328	dmr_1460151	0.5445
chrX	61290269	61290417	dmr_1460156	0.7535
chrX	61304777	61304856	dmr_1460159	0.7185
chrX	61305538	61305713	dmr_1460160	0.627
chrX	61462430	61462684	dmr_1460202	0.6585
chrX	61579665	61579732	dmr_1460225	0.7915
chrX	61580386	61580404	dmr_1460226	0.5095
chrX	61652361	61653118	dmr_1460241	0.667
chrX	61705719	61705944	dmr_1460247	0.536
chrX	61824548	61824692	dmr_1460266	0.8525
chrX	62042853	62042881	dmr_1460303	0.721
chrX	62183666	62183788	dmr_1460322	0.725
chrX	62190364	62190475	dmr_1460325	0.7090000000000001
chrX	62218398	62218492	dmr_1460335	0.547
chrX	62411190	62411200	dmr_1460379	0.586
chrX	63212324	63212477	dmr_1460488	0.8005
chrX	63593463	63593809	dmr_1460554	0.5835
chrX	63658779	63658927	dmr_1460565	0.569
chrX	63960546	63960555	dmr_1460615	0.5589999999999999
chrX	64323129	64323344	dmr_1460697	0.613
chrX	64546240	64546606	dmr_1460723	0.6235
chrX	64554803	64555176	dmr_1460724	0.508
chrX	65203873	65204042	dmr_1460815	0.7
chrX	65873910	65874035	dmr_1460916	0.762
chrX	66306921	66306938	dmr_1460971	0.703
chrX	66527128	66527406	dmr_1460995	0.6615
chrX	66554511	66554727	dmr_1460998	0.6395
chrX	66650272	66650322	dmr_1461020	0.601
chrX	66653601	66654554	dmr_1461022	0.7145
chrX	66655539	66656665	dmr_1461025	0.7125
chrX	66656950	66657159	dmr_1461026	0.536
chrX	66676632	66677645	dmr_1461044	0.6459999999999999
chrX	66874426	66874573	dmr_1461067	0.6940000000000001
chrX	67021459	67021685	dmr_1461094	0.813
chrX	67061478	67061492	dmr_1461099	0.527
chrX	67215769	67215909	dmr_1461121	0.6890000000000001
chrX	67728237	67728545	dmr_1461193	0.5755
chrX	68066095	68066214	dmr_1461246	0.772
chrX	68085688	68085905	dmr_1461247	0.815
chrX	68149518	68149580	dmr_1461257	0.5485
chrX	68224860	68224960	dmr_1461266	0.6175
chrX	68313060	68313470	dmr_1461298	0.6890000000000001
chrX	68503368	68503486	dmr_1461322	0.8525
chrX	68546780	68546867	dmr_1461336	0.7665
chrX	68557944	68557966	dmr_1461342	0.7145
chrX	68558829	68559072	dmr_1461343	0.7425
chrX	68645246	68645544	dmr_1461363	0.509
chrX	68726049	68726124	dmr_1461392	0.8059999999999999
chrX	68953252	68953444	dmr_1461444	0.652
chrX	69009475	69009521	dmr_1461459	0.5275
chrX	69030781	69030992	dmr_1461465	0.581
chrX	69359264	69359590	dmr_1461525	0.7055
chrX	69381261	69381321	dmr_1461539	0.599
chrX	69649088	69649178	dmr_1461621	0.664
chrX	69767142	69767266	dmr_1461678	0.597
chrX	69802280	69802292	dmr_1461696	0.5375
chrX	69811968	69812037	dmr_1461702	0.6829999999999999
chrX	69866347	69866429	dmr_1461727	0.7285
chrX	70362999	70363185	dmr_1461862	0.617
chrX	70363485	70363899	dmr_1461863	0.5455
chrX	70463266	70463936	dmr_1461875	0.5085
chrX	70643990	70644075	dmr_1461914	0.6465
chrX	70883192	70883616	dmr_1461987	0.6175
chrX	70899811	70900577	dmr_1461998	0.6355
chrX	70916757	70917149	dmr_1462006	0.5735
chrX	70924304	70924461	dmr_1462011	0.6105
chrX	71019442	71019851	dmr_1462056	0.6829999999999999
chrX	71052841	71053384	dmr_1462068	0.5515
chrX	71110513	71110649	dmr_1462112	0.8440000000000001
chrX	71141093	71141111	dmr_1462140	0.8955
chrX	71181764	71182220	dmr_1462156	0.7595
chrX	71260834	71260987	dmr_1462191	0.6715
chrX	71269805	71269815	dmr_1462199	0.583
chrX	71311563	71312106	dmr_1462234	0.635
chrX	71312623	71312657	dmr_1462235	0.667
chrX	71313667	71313992	dmr_1462237	0.5595
chrX	71363847	71364251	dmr_1462245	0.516
chrX	71431069	71431169	dmr_1462290	0.601
chrX	71432649	71432727	dmr_1462292	0.524
chrX	71555428	71555439	dmr_1462353	0.588
chrX	71622244	71622436	dmr_1462376	0.6659999999999999
chrX	71785125	71785640	dmr_1462408	0.7140000000000001
chrX	71968787	71969162	dmr_1462451	0.8690000000000001
chrX	71983225	71983465	dmr_1462461	0.631
chrX	72011583	72011673	dmr_1462470	0.6925
chrX	72012297	72013001	dmr_1462471	0.664
chrX	72023328	72023690	dmr_1462472	0.62
chrX	72155580	72155707	dmr_1462490	0.6105
chrX	72562959	72562972	dmr_1462566	0.7075
chrX	72603702	72603911	dmr_1462578	0.6615
chrX	72702992	72703009	dmr_1462598	0.773
chrX	72790913	72791105	dmr_1462610	0.555
chrX	72977060	72977337	dmr_1462667	0.5479999999999999
chrX	73262414	73262575	dmr_1462722	0.727
chrX	73344283	73344317	dmr_1462745	0.727
chrX	73358602	73358791	dmr_1462757	0.6285
chrX	73384329	73384665	dmr_1462763	0.603
chrX	73465603	73465757	dmr_1462789	0.629
chrX	73524617	73524845	dmr_1462818	0.5435
chrX	73561934	73562385	dmr_1462835	0.604
chrX	73564488	73564967	dmr_1462836	0.54
chrX	73626167	73626490	dmr_1462867	0.6195
chrX	73672050	73672139	dmr_1462883	0.6829999999999999
chrX	73774441	73774492	dmr_1462917	0.718
chrX	73869732	73869788	dmr_1462967	0.61
chrX	73960272	73960387	dmr_1462996	0.5085
chrX	74099984	74100264	dmr_1463063	0.539
chrX	74281905	74281964	dmr_1463106	0.505
chrX	75095177	75095301	dmr_1463270	0.66
chrX	75813923	75814570	dmr_1463414	0.7525
chrX	75928740	75929091	dmr_1463482	0.5165
chrX	75978783	75978919	dmr_1463494	0.736
chrX	76076763	76077153	dmr_1463522	0.5425
chrX	76181904	76182190	dmr_1463560	0.5705
chrX	77079695	77079919	dmr_1463739	0.5385
chrX	77219465	77219693	dmr_1463774	0.6055
chrX	77323896	77323989	dmr_1463800	0.6905
chrX	77477698	77477837	dmr_1463873	0.757
chrX	77553690	77553933	dmr_1463936	0.601
chrX	77564281	77564353	dmr_1463949	0.5785
chrX	77577248	77577358	dmr_1463964	0.7555
chrX	77580122	77580216	dmr_1463967	0.741
chrX	77584073	77584235	dmr_1463970	0.6045
chrX	77597279	77597506	dmr_1463986	0.563
chrX	77615773	77615957	dmr_1464005	0.6920000000000001
chrX	77618065	77618419	dmr_1464008	0.506
chrX	77785903	77786278	dmr_1464082	0.6145
chrX	77788796	77788801	dmr_1464085	0.7365
chrX	78590074	78590139	dmr_1464178	0.62
chrX	78750850	78751548	dmr_1464199	0.59
chrX	78777385	78777667	dmr_1464207	0.9375
chrX	78787925	78788052	dmr_1464211	0.682
chrX	78788848	78788933	dmr_1464212	0.9545
chrX	79760392	79760588	dmr_1464350	0.6920000000000001
chrX	80621265	80621549	dmr_1464432	0.7070000000000001
chrX	80664810	80665151	dmr_1464441	0.789
chrX	80800399	80800514	dmr_1464457	0.7559999999999999
chrX	80857748	80857803	dmr_1464470	0.6385
chrX	81143687	81143735	dmr_1464518	0.5105
chrX	81144186	81144347	dmr_1464519	0.7190000000000001
chrX	81715239	81715925	dmr_1464579	0.5035
chrX	82310203	82310453	dmr_1464653	0.773
chrX	82322463	82323058	dmr_1464659	0.649
chrX	82816747	82816848	dmr_1464734	0.687
chrX	82824253	82824521	dmr_1464742	0.5445
chrX	82957480	82957668	dmr_1464791	0.6605
chrX	82985047	82985199	dmr_1464798	0.5415
chrX	83075977	83076179	dmr_1464845	0.6509999999999999
chrX	83083813	83084169	dmr_1464849	0.7105
chrX	83220507	83220586	dmr_1464909	0.7625
chrX	83334381	83334479	dmr_1464938	0.65
chrX	83402046	83402170	dmr_1464953	0.633
chrX	83729904	83730024	dmr_1465017	0.611
chrX	83855252	83855788	dmr_1465048	0.584
chrX	83962989	83963402	dmr_1465064	0.602
chrX	83991716	83991945	dmr_1465070	0.6579999999999999
chrX	84011504	84011594	dmr_1465074	0.8725
chrX	84175164	84175522	dmr_1465118	0.5235
chrX	84617640	84617781	dmr_1465227	0.6425
chrX	84663035	84663163	dmr_1465244	0.506
chrX	84665570	84665775	dmr_1465245	0.6315
chrX	84720546	84720620	dmr_1465260	0.703
chrX	84761469	84761597	dmr_1465278	0.5425
chrX	84834115	84834354	dmr_1465299	0.5865
chrX	84860454	84860674	dmr_1465311	0.7120000000000001
chrX	84929411	84929537	dmr_1465348	0.7345
chrX	84932462	84933386	dmr_1465351	0.695
chrX	85017781	85018035	dmr_1465380	0.514
chrX	85045945	85046996	dmr_1465389	0.5479999999999999
chrX	85047042	85047676	dmr_1465390	0.6635
chrX	85049187	85049201	dmr_1465391	0.6135
chrX	85050518	85050758	dmr_1465395	0.653
chrX	85052077	85052923	dmr_1465397	0.6729999999999999
chrX	85078129	85078417	dmr_1465417	0.6709999999999999
chrX	85084242	85084562	dmr_1465426	0.5585
chrX	85139376	85139753	dmr_1465464	0.6775
chrX	85155209	85155352	dmr_1465476	0.5165
chrX	85318676	85318973	dmr_1465542	0.5585
chrX	85559121	85559353	dmr_1465612	0.6345
chrX	85583152	85583320	dmr_1465624	0.6515
chrX	86641523	86641554	dmr_1465914	0.623
chrX	86815272	86815604	dmr_1465975	0.502
chrX	86846361	86846509	dmr_1465989	0.593
chrX	87094434	87095080	dmr_1466087	0.8065
chrX	87111472	87111757	dmr_1466094	0.775
chrX	87190123	87190500	dmr_1466118	0.5015
chrX	87284585	87284787	dmr_1466150	0.6775
chrX	87317370	87317426	dmr_1466158	0.5725
chrX	87351067	87351290	dmr_1466166	0.565
chrX	87445668	87445891	dmr_1466211	0.562
chrX	87710878	87710899	dmr_1466310	0.78
chrX	87900971	87900984	dmr_1466379	0.7440000000000001
chrX	87922925	87923038	dmr_1466390	0.5265
chrX	88072857	88073378	dmr_1466468	0.7140000000000001
chrX	88089936	88090127	dmr_1466481	0.655
chrX	88099994	88100133	dmr_1466492	0.6125
chrX	88119827	88120200	dmr_1466512	0.551
chrX	88226469	88226864	dmr_1466534	0.8355
chrX	88355031	88355391	dmr_1466555	0.5085
chrX	89817724	89818041	dmr_1466730	0.8065
chrX	91229276	91229479	dmr_1466921	0.5625
chrX	92489011	92489189	dmr_1467055	0.8240000000000001
chrX	92941565	92942139	dmr_1467164	0.8640000000000001
chrX	93042737	93043066	dmr_1467190	0.613
chrX	93280218	93281284	dmr_1467245	0.6265
chrX	93282377	93282570	dmr_1467247	0.65
chrX	93561425	93562219	dmr_1467346	0.716
chrX	93700820	93701289	dmr_1467412	0.7709999999999999
chrX	93751220	93751512	dmr_1467453	0.523
chrX	93955180	93955461	dmr_1467548	0.501
chrX	94019602	94019732	dmr_1467580	0.6785
chrX	94083672	94084205	dmr_1467624	0.5820000000000001
chrX	94274628	94274655	dmr_1467703	0.5125
chrX	94368009	94368176	dmr_1467742	0.545
chrX	94395611	94395988	dmr_1467763	0.7045
chrX	94646367	94646393	dmr_1467852	0.862
chrX	94649905	94650214	dmr_1467856	0.6495
chrX	94728959	94728966	dmr_1467868	0.5195
chrX	94753744	94754143	dmr_1467874	0.6659999999999999
chrX	95019783	95020109	dmr_1467909	0.7295
chrX	95037365	95037450	dmr_1467913	0.5555
chrX	95038127	95038323	dmr_1467914	0.5820000000000001
chrX	95087553	95088048	dmr_1467955	0.631
chrX	95104206	95104653	dmr_1467961	0.665
chrX	95105614	95105861	dmr_1467963	0.5635
chrX	95112243	95112452	dmr_1467972	0.632
chrX	95117319	95117524	dmr_1467979	0.593
chrX	95133508	95133677	dmr_1467994	0.6675
chrX	95134784	95135344	dmr_1467996	0.5185
chrX	95138961	95139091	dmr_1468000	0.606
chrX	95155957	95156045	dmr_1468018	0.596
chrX	95156321	95156373	dmr_1468019	0.7340000000000001
chrX	95156701	95157280	dmr_1468020	0.5885
chrX	95157537	95157685	dmr_1468021	0.693
chrX	95162990	95163272	dmr_1468028	0.6745
chrX	95171956	95172489	dmr_1468031	0.624
chrX	95291706	95291729	dmr_1468075	0.763
chrX	95344404	95344438	dmr_1468087	0.7125
chrX	95741619	95742010	dmr_1468166	0.647
chrX	95923432	95923548	dmr_1468222	0.634
chrX	96020643	96020873	dmr_1468257	0.7215
chrX	96135412	96135487	dmr_1468290	0.6725
chrX	97652130	97652201	dmr_1468503	0.6325
chrX	98242615	98242807	dmr_1468591	0.5125
chrX	98266079	98266092	dmr_1468598	0.5495
chrX	98376817	98376946	dmr_1468639	0.7785
chrX	98380303	98380721	dmr_1468640	0.5095
chrX	98457669	98458188	dmr_1468667	0.8505
chrX	98525116	98525331	dmr_1468675	0.7045
chrX	98960021	98960687	dmr_1468831	0.693
chrX	99021705	99021819	dmr_1468855	0.7655
chrX	99137983	99139654	dmr_1468929	0.7135
chrX	99140673	99141679	dmr_1468931	0.5815
chrX	99287388	99288013	dmr_1469012	0.521
chrX	99288101	99288214	dmr_1469013	0.603
chrX	99288541	99288582	dmr_1469014	0.6005
chrX	99364223	99364446	dmr_1469061	0.6615
chrX	99403361	99403691	dmr_1469080	0.501
chrX	99417747	99417986	dmr_1469090	0.6629999999999999
chrX	99437999	99438788	dmr_1469103	0.55
chrX	99471797	99471844	dmr_1469131	0.5065
chrX	99519849	99520891	dmr_1469166	0.5685
chrX	99545170	99545217	dmr_1469192	0.9690000000000001
chrX	99546406	99546635	dmr_1469194	0.5095
chrX	99547286	99547510	dmr_1469196	0.5395
chrX	99547521	99548773	dmr_1469197	0.6155
chrX	99574145	99574481	dmr_1469222	0.752
chrX	99575245	99575683	dmr_1469223	0.8320000000000001
chrX	99821702	99822139	dmr_1469328	0.6779999999999999
chrX	99994750	99994927	dmr_1469382	0.71
chrX	100245555	100245916	dmr_1469444	0.6115
chrX	100461593	100461876	dmr_1469509	0.637
chrX	100467930	100468678	dmr_1469514	0.633
chrX	100490045	100490311	dmr_1469524	0.7145
chrX	100516940	100517025	dmr_1469536	0.7485
chrX	100524139	100524482	dmr_1469540	0.5265
chrX	100530006	100530276	dmr_1469544	0.534
chrX	100565596	100565885	dmr_1469562	0.615
chrX	100596716	100596734	dmr_1469579	0.7125
chrX	100597471	100597662	dmr_1469580	0.56
chrX	100599396	100599571	dmr_1469583	0.532
chrX	100600068	100600217	dmr_1469584	0.8165
chrX	100637317	100637917	dmr_1469603	0.513
chrX	100677687	100677932	dmr_1469626	0.521
chrX	100741867	100742122	dmr_1469658	0.526
chrX	100782403	100782463	dmr_1469676	0.5675
chrX	100798102	100798414	dmr_1469692	0.639
chrX	100818711	100819090	dmr_1469715	0.677
chrX	101185800	101185940	dmr_1469828	0.6605
chrX	101255517	101255864	dmr_1469844	0.591
chrX	101285505	101285530	dmr_1469854	0.5135
chrX	101302903	101303098	dmr_1469862	0.728
chrX	101309468	101309886	dmr_1469870	0.6055
chrX	101315812	101315822	dmr_1469878	0.5525
chrX	101319031	101319187	dmr_1469885	0.5305
chrX	101346270	101346635	dmr_1469907	0.6015
chrX	101610146	101610212	dmr_1469990	0.6525
chrX	101620539	101620671	dmr_1469994	0.504
chrX	101754612	101754982	dmr_1470069	0.5435
chrX	101764821	101765309	dmr_1470079	0.7415
chrX	101850420	101850904	dmr_1470108	0.622
chrX	101861775	101862203	dmr_1470120	0.605
chrX	101873788	101873842	dmr_1470128	0.6815
chrX	101874128	101874681	dmr_1470129	0.5825
chrX	101874763	101875093	dmr_1470130	0.8220000000000001
chrX	101876277	101876313	dmr_1470133	0.5479999999999999
chrX	101893931	101894449	dmr_1470145	0.619
chrX	101920237	101920322	dmr_1470163	0.8015
chrX	101942262	101942383	dmr_1470180	0.63
chrX	101950280	101950595	dmr_1470186	0.622
chrX	102006691	102006696	dmr_1470224	0.6405
chrX	102006977	102006983	dmr_1470225	0.643
chrX	102019094	102019329	dmr_1470242	0.88
chrX	102023865	102024724	dmr_1470245	0.6225
chrX	102036295	102036812	dmr_1470258	0.541
chrX	102067239	102067413	dmr_1470273	0.6970000000000001
chrX	102260090	102260093	dmr_1470351	0.5489999999999999
chrX	102267491	102268003	dmr_1470353	0.557
chrX	102341723	102342161	dmr_1470389	0.7455
chrX	102353443	102353848	dmr_1470401	0.654
chrX	102475008	102475340	dmr_1470448	0.5965
chrX	102475620	102476460	dmr_1470449	0.6725
chrX	102643786	102643981	dmr_1470486	0.585
chrX	103120103	103120486	dmr_1470578	0.7559999999999999
chrX	103299118	103299571	dmr_1470613	0.754
chrX	103373026	103373112	dmr_1470645	0.63
chrX	103388543	103388599	dmr_1470651	0.7255
chrX	103414618	103415135	dmr_1470661	0.557
chrX	103495050	103495109	dmr_1470685	0.73
chrX	103551511	103551753	dmr_1470724	0.546
chrX	103557754	103557864	dmr_1470733	0.502
chrX	103565022	103565524	dmr_1470741	0.6405
chrX	103616333	103616337	dmr_1470773	0.83
chrX	103738788	103738972	dmr_1470828	0.759
chrX	103739292	103739343	dmr_1470829	0.9125
chrX	103741763	103741907	dmr_1470833	0.5315
chrX	103800138	103800442	dmr_1470864	0.598
chrX	103838331	103839110	dmr_1470884	0.7575
chrX	104175958	104176073	dmr_1470999	0.5475
chrX	104237358	104237493	dmr_1471023	0.621
chrX	104409470	104409844	dmr_1471066	0.511
chrX	104501768	104502000	dmr_1471102	0.5005
chrX	104931257	104931264	dmr_1471193	0.523
chrX	105268415	105268448	dmr_1471296	0.5625
chrX	105288779	105289260	dmr_1471307	0.757
chrX	105310059	105310155	dmr_1471314	0.6970000000000001
chrX	105357521	105357597	dmr_1471342	0.528
chrX	106809692	106809822	dmr_1471742	0.698
chrX	106839525	106839845	dmr_1471751	0.685
chrX	106840113	106841034	dmr_1471752	0.521
chrX	106996353	106996424	dmr_1471792	0.5875
chrX	107012494	107012710	dmr_1471797	0.7005
chrX	107325843	107325918	dmr_1471845	0.7585
chrX	107391446	107391484	dmr_1471856	0.601
chrX	108842837	108843233	dmr_1472089	0.7295
chrX	109011579	109011682	dmr_1472121	0.6459999999999999
chrX	109014023	109014090	dmr_1472122	0.632
chrX	109841873	109842571	dmr_1472239	0.687
chrX	110005432	110005662	dmr_1472263	0.8370000000000001
chrX	110279899	110280319	dmr_1472293	0.7505
chrX	111766071	111766193	dmr_1472494	0.753
chrX	112255329	112255383	dmr_1472548	0.8885
chrX	113035685	113036036	dmr_1472688	0.6495
chrX	113036517	113037686	dmr_1472689	0.5715
chrX	113179950	113180015	dmr_1472764	0.5995
chrX	113415800	113416262	dmr_1472798	0.672
chrX	114289848	114289930	dmr_1472902	0.659
chrX	114292169	114292175	dmr_1472904	0.6285
chrX	115012780	115012997	dmr_1473005	0.569
chrX	115210336	115210964	dmr_1473027	0.6725
chrX	115359093	115359286	dmr_1473048	0.625
chrX	115494463	115494670	dmr_1473055	0.6155
chrX	115928800	115928979	dmr_1473090	0.85
chrX	116796513	116796572	dmr_1473209	0.508
chrX	116968264	116968434	dmr_1473236	0.5415
chrX	117080019	117080723	dmr_1473254	0.5155
chrX	117559178	117559318	dmr_1473298	0.735
chrX	117559591	117559659	dmr_1473299	0.6975
chrX	117560647	117560795	dmr_1473301	0.6675
chrX	117566074	117566202	dmr_1473302	0.792
chrX	117955779	117955972	dmr_1473351	0.5735
chrX	117956293	117956547	dmr_1473352	0.515
chrX	118214452	118214884	dmr_1473381	0.7440000000000001
chrX	119621309	119621488	dmr_1473493	0.5585
chrX	120111362	120111450	dmr_1473538	0.5885
chrX	120289459	120289821	dmr_1473556	0.584
chrX	120445904	120446037	dmr_1473590	0.831
chrX	120461004	120461062	dmr_1473595	0.596
chrX	120466216	120466271	dmr_1473600	0.7095
chrX	120525109	120525393	dmr_1473612	0.616
chrX	120673401	120673637	dmr_1473646	0.509
chrX	120682691	120682748	dmr_1473651	0.526
chrX	121030814	121031050	dmr_1473716	0.7509999999999999
chrX	121090078	121090097	dmr_1473726	0.5075
chrX	121498019	121498257	dmr_1473780	0.6705
chrX	122083099	122083238	dmr_1473838	0.675
chrX	122484942	122485256	dmr_1473897	0.7365
chrX	122840972	122841115	dmr_1473938	0.529
chrX	127683260	127683769	dmr_1474110	0.7075
chrX	127747121	127747380	dmr_1474117	0.7545
chrX	129304255	129304282	dmr_1474320	0.8029999999999999
chrX	129415420	129415525	dmr_1474339	0.579
chrX	129415783	129416209	dmr_1474340	0.626
chrX	129642630	129642683	dmr_1474397	0.728
chrX	129765420	129765530	dmr_1474429	0.745
chrX	129791478	129791570	dmr_1474450	0.574
chrX	129796863	129796936	dmr_1474455	0.609
chrX	129822293	129822631	dmr_1474461	0.5495
chrX	130027616	130027792	dmr_1474550	0.605
chrX	130165205	130165477	dmr_1474595	0.6285
chrX	130253596	130253671	dmr_1474631	0.6375
chrX	130253858	130254300	dmr_1474632	0.718
chrX	130342779	130342878	dmr_1474658	0.785
chrX	130343108	130343366	dmr_1474659	0.56
chrX	130423393	130423456	dmr_1474690	0.6
chrX	130602070	130602528	dmr_1474732	0.7070000000000001
chrX	130683573	130684009	dmr_1474747	0.7775
chrX	130835374	130835790	dmr_1474784	0.757
chrX	131295238	131295376	dmr_1474885	0.535
chrX	131312048	131312265	dmr_1474892	0.5720000000000001
chrX	131312918	131313048	dmr_1474894	0.628
chrX	131414781	131415026	dmr_1474912	0.5589999999999999
chrX	131488063	131488296	dmr_1474930	0.616
chrX	131492010	131492056	dmr_1474934	0.75
chrX	131535321	131535641	dmr_1474946	0.7075
chrX	131623177	131623522	dmr_1474967	0.6985
chrX	131701909	131702355	dmr_1474978	0.6105
chrX	131901548	131901681	dmr_1475011	0.5455
chrX	131925666	131925732	dmr_1475022	0.7015
chrX	132031608	132031832	dmr_1475042	0.6265
chrX	132453329	132453437	dmr_1475112	0.527
chrX	132915489	132915579	dmr_1475168	0.5575
chrX	133047672	133047705	dmr_1475190	0.7305
chrX	133402377	133402604	dmr_1475232	0.7165
chrX	133516585	133516817	dmr_1475259	0.6615
chrX	133549769	133550583	dmr_1475274	0.514
chrX	133565391	133565393	dmr_1475278	0.639
chrX	133658718	133658839	dmr_1475327	0.5435
chrX	133686489	133686547	dmr_1475347	0.5705
chrX	133752325	133752467	dmr_1475364	0.5955
chrX	133754675	133755461	dmr_1475368	0.7445
chrX	133868397	133869152	dmr_1475422	0.7815
chrX	133887459	133887546	dmr_1475432	0.664
chrX	133888088	133888449	dmr_1475434	0.82
chrX	134102385	134102655	dmr_1475512	0.6935
chrX	134121877	134122732	dmr_1475524	0.6135
chrX	134242631	134242869	dmr_1475570	0.6025
chrX	134300320	134300330	dmr_1475595	0.5025
chrX	134398857	134398873	dmr_1475647	0.652
chrX	134399237	134399288	dmr_1475648	0.6455
chrX	134404943	134405070	dmr_1475653	0.7240000000000001
chrX	134405848	134406455	dmr_1475654	0.7225
chrX	134406990	134407358	dmr_1475655	0.746
chrX	134413645	134414083	dmr_1475661	0.6445
chrX	134420643	134420820	dmr_1475669	0.5920000000000001
chrX	134421226	134421326	dmr_1475670	0.5235
chrX	134421701	134422009	dmr_1475671	0.8065
chrX	134446506	134447015	dmr_1475689	0.5945
chrX	134564467	134564552	dmr_1475722	0.578
chrX	134636699	134637007	dmr_1475751	0.66
chrX	134684944	134685658	dmr_1475771	0.706
chrX	134758353	134758601	dmr_1475802	0.5085
chrX	134768464	134768606	dmr_1475812	0.579
chrX	134799640	134799857	dmr_1475819	0.8205
chrX	134874861	134874868	dmr_1475839	0.5965
chrX	134928986	134929204	dmr_1475854	0.5920000000000001
chrX	134959531	134959605	dmr_1475863	0.593
chrX	135075493	135075659	dmr_1475889	0.6679999999999999
chrX	135082328	135082619	dmr_1475894	0.5165
chrX	135572085	135572777	dmr_1475942	0.6425
chrX	135592935	135593215	dmr_1475960	0.7240000000000001
chrX	135597940	135598516	dmr_1475964	0.7659999999999999
chrX	135598783	135599101	dmr_1475965	0.5165
chrX	135601270	135601342	dmr_1475967	0.546
chrX	135735226	135735557	dmr_1476013	0.5185
chrX	135744526	135744600	dmr_1476019	0.654
chrX	135784777	135784949	dmr_1476048	0.5345
chrX	135792700	135792759	dmr_1476056	0.6535
chrX	135922251	135922767	dmr_1476124	0.6555
chrX	136094541	136094579	dmr_1476181	0.5529999999999999
chrX	136102953	136103099	dmr_1476185	0.564
chrX	136216012	136216282	dmr_1476238	0.512
chrX	136216788	136216828	dmr_1476239	0.513
chrX	136271453	136271704	dmr_1476259	0.764
chrX	136277777	136278077	dmr_1476262	0.521
chrX	136279450	136279702	dmr_1476264	0.6105
chrX	136313404	136313557	dmr_1476277	0.5760000000000001
chrX	136313808	136314043	dmr_1476278	0.5705
chrX	136620644	136620862	dmr_1476343	0.565
chrX	136634877	136634987	dmr_1476350	0.547
chrX	136638576	136638787	dmr_1476353	0.619
chrX	136640124	136640301	dmr_1476355	0.513
chrX	136755366	136755384	dmr_1476409	0.565
chrX	136755744	136755846	dmr_1476410	0.6685
chrX	136784910	136784982	dmr_1476422	0.511
chrX	136867096	136867256	dmr_1476461	0.518
chrX	136991772	136991817	dmr_1476485	0.612
chrX	137048816	137048860	dmr_1476498	0.613
chrX	137063287	137063306	dmr_1476508	0.5595
chrX	137158790	137158959	dmr_1476537	0.6659999999999999
chrX	137159237	137159617	dmr_1476538	0.5515
chrX	137173542	137173674	dmr_1476545	0.5035
chrX	137191099	137191241	dmr_1476553	0.5175
chrX	137203305	137203626	dmr_1476558	0.647
chrX	137262200	137262451	dmr_1476581	0.6305
chrX	137287883	137288150	dmr_1476590	0.8115
chrX	137321430	137321826	dmr_1476594	0.5635
chrX	137323622	137323962	dmr_1476596	0.5660000000000001
chrX	137346673	137346903	dmr_1476605	0.7305
chrX	137347922	137348014	dmr_1476606	0.61
chrX	137371800	137372214	dmr_1476614	0.851
chrX	137395916	137395929	dmr_1476616	0.578
chrX	137571688	137572390	dmr_1476646	0.732
chrX	137572802	137572934	dmr_1476647	0.8335
chrX	137574032	137574528	dmr_1476650	0.519
chrX	137578255	137578643	dmr_1476652	0.66
chrX	137653083	137653263	dmr_1476669	0.6645
chrX	137658111	137658152	dmr_1476673	0.672
chrX	137812394	137812746	dmr_1476729	0.6415
chrX	137927063	137927163	dmr_1476773	0.7645
chrX	137993902	137994046	dmr_1476796	0.7875
chrX	138014132	138014153	dmr_1476801	0.794
chrX	138145324	138145364	dmr_1476851	0.6065
chrX	138447790	138448195	dmr_1476931	0.8105
chrX	138478594	138479000	dmr_1476950	0.6265
chrX	138562885	138563195	dmr_1476976	0.5295
chrX	138607161	138607380	dmr_1476988	0.7085
chrX	138865118	138865572	dmr_1477060	0.519
chrX	139389893	139390205	dmr_1477189	0.5545
chrX	139416765	139416834	dmr_1477200	0.596
chrX	139432615	139433069	dmr_1477208	0.7120000000000001
chrX	139606248	139606260	dmr_1477254	0.5379999999999999
chrX	139611678	139611685	dmr_1477256	0.6645
chrX	139698014	139698206	dmr_1477299	0.51
chrX	139725150	139725196	dmr_1477309	0.606
chrX	139763166	139763343	dmr_1477321	0.6905
chrX	139983717	139983924	dmr_1477429	0.5529999999999999
chrX	140054994	140055207	dmr_1477460	0.7285
chrX	140179283	140179581	dmr_1477504	0.7555
chrX	140179924	140180426	dmr_1477505	0.511
chrX	140213157	140213229	dmr_1477527	0.8440000000000001
chrX	140218575	140218700	dmr_1477531	0.6075
chrX	140280168	140280480	dmr_1477558	0.7
chrX	140384748	140384906	dmr_1477638	0.6135
chrX	140400350	140400836	dmr_1477651	0.5085
chrX	140406157	140406211	dmr_1477655	0.65
chrX	140543646	140543668	dmr_1477725	0.6515
chrX	140547555	140547994	dmr_1477726	0.6725
chrX	140548011	140548086	dmr_1477727	0.604
chrX	140678909	140679252	dmr_1477777	0.633
chrX	140686509	140686767	dmr_1477788	0.5660000000000001
chrX	140707270	140707331	dmr_1477808	0.6645
chrX	140824862	140825057	dmr_1477858	0.7455
chrX	140871607	140871718	dmr_1477874	0.5065
chrX	140891822	140892086	dmr_1477883	0.8640000000000001
chrX	140979527	140980349	dmr_1477924	0.778
chrX	141328026	141328566	dmr_1477982	0.6235
chrX	141369945	141370308	dmr_1477995	0.5975
chrX	142095629	142095906	dmr_1478125	0.7985
chrX	142097064	142097168	dmr_1478127	0.521
chrX	142275995	142276121	dmr_1478168	0.541
chrX	142318682	142318771	dmr_1478187	0.5275
chrX	142370668	142370891	dmr_1478223	0.5585
chrX	142391251	142391406	dmr_1478245	0.738
chrX	142394877	142394912	dmr_1478247	0.5025
chrX	142481327	142482059	dmr_1478289	0.7709999999999999
chrX	142490248	142490657	dmr_1478293	0.513
chrX	142516368	142516601	dmr_1478309	0.564
chrX	142531879	142532332	dmr_1478317	0.6575
chrX	142747833	142748904	dmr_1478415	0.515
chrX	142749100	142749266	dmr_1478416	0.9665
chrX	142749642	142749800	dmr_1478417	0.5305
chrX	142760422	142761050	dmr_1478424	0.5645
chrX	142786958	142787153	dmr_1478436	0.8005
chrX	142883389	142883951	dmr_1478486	0.516
chrX	142959590	142959599	dmr_1478528	0.7095
chrX	143064065	143064087	dmr_1478593	0.6779999999999999
chrX	143072278	143072584	dmr_1478601	0.7295
chrX	143087685	143087756	dmr_1478617	0.6805
chrX	143088182	143088281	dmr_1478618	0.631
chrX	143088826	143088986	dmr_1478619	0.6815
chrX	143301739	143302403	dmr_1478679	0.5135
chrX	143583674	143583766	dmr_1478787	0.602
chrX	143675364	143675591	dmr_1478831	0.6709999999999999
chrX	143787661	143787683	dmr_1478898	0.688
chrX	143828143	143828272	dmr_1478934	0.5355
chrX	143846703	143847115	dmr_1478940	0.809
chrX	143847396	143847854	dmr_1478941	0.603
chrX	143850257	143850576	dmr_1478943	0.6665
chrX	143886544	143886724	dmr_1478984	0.5065
chrX	143897192	143897522	dmr_1478998	0.753
chrX	143911450	143911643	dmr_1479013	0.738
chrX	143922169	143922437	dmr_1479025	0.768
chrX	143922830	143922861	dmr_1479026	0.5165
chrX	143924307	143924562	dmr_1479028	0.555
chrX	143966327	143966592	dmr_1479043	0.5755
chrX	144162716	144163063	dmr_1479091	0.5725
chrX	144234467	144234762	dmr_1479112	0.546
chrX	144319725	144319971	dmr_1479136	0.624
chrX	144420722	144421040	dmr_1479180	0.5955
chrX	144423822	144424116	dmr_1479185	0.7165
chrX	144464570	144464826	dmr_1479213	0.5135
chrX	144498429	144498460	dmr_1479236	0.8909999999999999
chrX	144498729	144498778	dmr_1479237	0.524
chrX	144629633	144629841	dmr_1479288	0.7445
chrX	144630049	144630188	dmr_1479289	0.665
chrX	144644809	144644941	dmr_1479297	0.52
chrX	144655817	144656188	dmr_1479304	0.6545
chrX	144685227	144686495	dmr_1479320	0.654
chrX	144686927	144687185	dmr_1479321	0.7695
chrX	144766514	144766753	dmr_1479345	0.6925
chrX	144804513	144804583	dmr_1479360	0.78
chrX	144915835	144916478	dmr_1479387	0.54
chrX	144920909	144921029	dmr_1479390	0.643
chrX	144986837	144987288	dmr_1479408	0.6955
chrX	145212519	145212708	dmr_1479458	0.754
chrX	145214142	145214330	dmr_1479460	0.6765
chrX	145477483	145478553	dmr_1479554	0.741
chrX	145753768	145753987	dmr_1479635	0.5295
chrX	145754521	145754738	dmr_1479636	0.662
chrX	145758358	145758581	dmr_1479637	0.6165
chrX	145805122	145805275	dmr_1479645	0.745
chrX	145832301	145832407	dmr_1479652	0.612
chrX	146366690	146367006	dmr_1479757	0.6525
chrX	146460151	146460225	dmr_1479769	0.5635
chrX	146487751	146487796	dmr_1479772	0.6105
chrX	146649084	146649368	dmr_1479796	0.595
chrX	146738448	146738463	dmr_1479818	0.7795
chrX	147270615	147270680	dmr_1479913	0.665
chrX	147489795	147489818	dmr_1479947	0.5055
chrX	147527923	147528058	dmr_1479958	0.617
chrX	150410106	150410444	dmr_1480015	0.7195
chrX	150996867	150997326	dmr_1480178	0.8035
chrX	151050277	151050936	dmr_1480195	0.5770000000000001
chrX	151087868	151087997	dmr_1480222	0.759
chrX	151178472	151178573	dmr_1480241	0.6845
chrX	151325693	151325911	dmr_1480278	0.609
chrX	151471009	151471108	dmr_1480327	0.597
chrX	152067684	152067706	dmr_1480508	0.5660000000000001
chrX	152130316	152131268	dmr_1480536	0.7315
chrX	152148939	152149063	dmr_1480544	0.7955
chrX	152149342	152149697	dmr_1480545	0.5585
chrX	152171503	152172569	dmr_1480577	0.5565
chrX	152187603	152187998	dmr_1480589	0.532
chrX	152201270	152201525	dmr_1480609	0.54
chrX	152202057	152202214	dmr_1480610	0.5265
chrX	152202503	152202734	dmr_1480611	0.6075
chrX	152225395	152225437	dmr_1480641	0.626
chrX	152248025	152248060	dmr_1480655	0.617
chrX	152248414	152248797	dmr_1480656	0.68
chrX	152362332	152362616	dmr_1480713	0.851
chrX	152374222	152374243	dmr_1480719	0.7125
chrX	152974842	152975576	dmr_1480858	0.5589999999999999
chrX	152975684	152975766	dmr_1480859	0.6415
chrX	153071445	153071678	dmr_1480879	0.5495
chrX	153251387	153251640	dmr_1480936	0.5489999999999999
chrX	153255816	153256036	dmr_1480940	0.6609999999999999
chrX	153454574	153454606	dmr_1481020	0.784
chrX	153735730	153736140	dmr_1481094	0.71
chrX	153742208	153742607	dmr_1481097	0.609
chrX	155177400	155177417	dmr_1481183	0.5635
chrX	155327419	155327512	dmr_1481233	0.556
chrX	155350748	155350784	dmr_1481242	0.667
chrX	155432997	155433257	dmr_1481272	0.7795
chrX	155515333	155515775	dmr_1481284	0.5355
chrX	155588779	155588860	dmr_1481309	0.7685
chrX	155601037	155601332	dmr_1481314	0.7595
chrX	155625713	155625720	dmr_1481328	0.765
chrX	155626247	155626286	dmr_1481329	0.509
chrX	155690761	155691153	dmr_1481345	0.8285
chrX	155697592	155697753	dmr_1481349	0.6035
chrX	155727698	155727784	dmr_1481359	0.8045
chrX	155997651	155997855	dmr_1481405	0.5720000000000001
chrX	156427626	156427783	dmr_1481476	0.682
chrX	156671323	156671491	dmr_1481519	0.6095
chrX	156692494	156692515	dmr_1481524	0.525
chrX	156724907	156725095	dmr_1481531	0.638
chrX	156778725	156778951	dmr_1481541	0.5710000000000001
chrX	156790756	156791077	dmr_1481543	0.8865
chrX	156805870	156806024	dmr_1481544	0.6295
chrX	156806364	156806423	dmr_1481545	0.5045
chrX	156880225	156880243	dmr_1481562	0.5725
chrX	156885795	156885853	dmr_1481564	0.5870000000000001
chrX	157086685	157086833	dmr_1481629	0.7255
chrX	157184265	157184575	dmr_1481660	0.773
chrX	157184855	157184904	dmr_1481661	0.5015
chrX	157292976	157293294	dmr_1481696	0.682
chrX	157355515	157356067	dmr_1481721	0.672
chrX	157368956	157369149	dmr_1481729	0.6095
chrX	157388630	157388679	dmr_1481739	0.7795
chrX	157390179	157390418	dmr_1481741	0.6405
chrX	157391427	157391555	dmr_1481743	0.8105
chrX	157391942	157392183	dmr_1481744	0.504
chrX	157429596	157429935	dmr_1481767	0.6355
chrX	157451789	157452136	dmr_1481784	0.8475
chrX	157612807	157613267	dmr_1481863	0.6375
chrX	157728631	157728834	dmr_1481911	0.504
chrX	157729781	157729978	dmr_1481913	0.6585
chrX	157730591	157730759	dmr_1481915	0.5705
chrX	157734520	157735029	dmr_1481922	0.6565
chrX	157736514	157736832	dmr_1481925	0.6455
chrX	157747902	157748629	dmr_1481932	0.654
chrX	157780966	157781129	dmr_1481944	0.7155
chrX	157811564	157811724	dmr_1481953	0.748
chrX	157811784	157811913	dmr_1481954	0.526
chrX	157818141	157818192	dmr_1481963	0.7175
chrX	157821258	157821414	dmr_1481967	0.5685
chrX	157832142	157832281	dmr_1481984	0.662
chrX	157849003	157849248	dmr_1482009	0.5965
chrX	157850119	157850152	dmr_1482011	0.5725
chrX	157853107	157853595	dmr_1482017	0.5045
chrX	157871520	157872013	dmr_1482042	0.5425
chrX	157904014	157904231	dmr_1482085	0.6485
chrX	157920129	157920266	dmr_1482105	0.6759999999999999
chrX	157942444	157943156	dmr_1482136	0.5225
chrX	157951499	157951589	dmr_1482145	0.6415
chrX	157968783	157968869	dmr_1482164	0.5660000000000001
chrX	157995822	157995858	dmr_1482198	0.838
chrX	157996573	157996612	dmr_1482199	0.621
chrX	158026605	158026703	dmr_1482239	0.5870000000000001
chrX	158041112	158041236	dmr_1482259	0.7045
chrX	158053300	158053751	dmr_1482267	0.581
chrX	158153832	158153987	dmr_1482279	0.597
chrX	158180018	158180443	dmr_1482285	0.5479999999999999
chrX	158235762	158236518	dmr_1482301	0.5085
chrX	158369000	158369713	dmr_1482335	0.629
chrX	158375340	158375485	dmr_1482339	0.74
chrX	158394375	158395116	dmr_1482348	0.8415
chrX	158527059	158527193	dmr_1482376	0.5055
chrX	158536273	158536422	dmr_1482383	0.7665
chrX	158544054	158544295	dmr_1482388	0.6265
chrX	158591318	158591901	dmr_1482400	0.7145
chrX	158592554	158592615	dmr_1482401	0.5505
chrX	158593025	158593330	dmr_1482402	0.6595
chrX	158599360	158599541	dmr_1482408	0.767
chrX	158614460	158614716	dmr_1482412	0.8125
chrX	158627240	158627679	dmr_1482418	0.698
chrX	158694834	158694975	dmr_1482451	0.5755
chrX	158740120	158740226	dmr_1482473	0.5965
chrX	158769492	158769881	dmr_1482488	0.5965
chrX	158774749	158774869	dmr_1482493	0.64
chrX	158813967	158814096	dmr_1482507	0.6315
chrX	158852277	158852288	dmr_1482535	0.506
chrX	158857549	158857872	dmr_1482540	0.5245
chrX	158919025	158919296	dmr_1482564	0.6625
chrX	158920280	158920565	dmr_1482566	0.7465
chrX	158921464	158921684	dmr_1482568	0.728
chrX	158931379	158931769	dmr_1482570	0.74
chrX	158932919	158933255	dmr_1482571	0.713
chrX	158971925	158972297	dmr_1482583	0.7609999999999999
chrX	158984928	158984939	dmr_1482587	0.696
chrX	159043024	159043177	dmr_1482608	0.539
chrX	159155536	159156183	dmr_1482640	0.522
chrX	159211566	159211789	dmr_1482659	0.68
chrX	159214999	159215322	dmr_1482663	0.512
chrX	159254574	159254587	dmr_1482676	0.6805
chrX	159459381	159459530	dmr_1482773	0.5555
chrX	159478417	159478645	dmr_1482782	0.7365
chrX	159630864	159630986	dmr_1482851	0.6005
chrX	159708093	159708199	dmr_1482895	0.5105
chrX	159719559	159719712	dmr_1482902	0.525
chrX	159726373	159726529	dmr_1482910	0.762
chrX	159731080	159731220	dmr_1482912	0.6975
chrX	159731496	159731734	dmr_1482913	0.5805
chrX	159817845	159817924	dmr_1482980	0.5539999999999999
chrX	159829378	159829625	dmr_1482992	0.5555
chrX	159856551	159857000	dmr_1483014	0.507
chrX	159867627	159867893	dmr_1483025	0.7035
chrX	159932394	159932477	dmr_1483072	0.637
chrX	160459081	160459227	dmr_1483247	0.7205
chrX	160491457	160491619	dmr_1483261	0.5055
chrX	160503903	160503989	dmr_1483273	0.5005
chrX	160533528	160533808	dmr_1483296	0.638
chrX	160583425	160584357	dmr_1483323	0.6645
chrX	160587458	160587869	dmr_1483328	0.7205
chrX	160588255	160588390	dmr_1483329	0.655
chrX	160588784	160589319	dmr_1483330	0.6675
chrX	160611893	160612150	dmr_1483350	0.529
chrX	160619643	160619955	dmr_1483354	0.6915
chrX	160749826	160750643	dmr_1483419	0.573
chrX	160751391	160751482	dmr_1483421	0.606
chrX	160773459	160773935	dmr_1483431	0.6525
chrX	160819486	160819648	dmr_1483470	0.6405
chrX	160835661	160836037	dmr_1483483	0.655
chrX	160853273	160853485	dmr_1483499	0.5065
chrX	160866626	160866883	dmr_1483511	0.6735
chrX	160870073	160870085	dmr_1483516	0.7485
chrX	160871134	160871144	dmr_1483518	0.6355
chrX	160905197	160905290	dmr_1483556	0.653
chrX	160906015	160906404	dmr_1483557	0.5175
chrX	160906748	160907713	dmr_1483558	0.7015
chrX	160908772	160908814	dmr_1483560	0.6495
chrX	160932060	160932122	dmr_1483582	0.551
chrX	160949859	160950053	dmr_1483599	0.5455
chrX	160990674	160990827	dmr_1483649	0.5605
chrX	161018401	161019002	dmr_1483663	0.5589999999999999
chrX	161024211	161024656	dmr_1483664	0.5345
chrX	161089445	161090096	dmr_1483685	0.925
chrX	161114130	161114268	dmr_1483690	0.737
chrX	161120299	161120385	dmr_1483695	0.6205
chrX	161129517	161129532	dmr_1483699	0.542
chrX	161240795	161241081	dmr_1483721	0.8195
chrX	161388110	161388165	dmr_1483770	0.5735
chrX	161410660	161410780	dmr_1483778	0.7435
chrX	161482476	161482670	dmr_1483804	0.613
chrX	161635815	161636050	dmr_1483863	0.5455
chrX	161718875	161719353	dmr_1483888	0.7859999999999999
chrX	161747250	161747325	dmr_1483913	0.506
chrX	161773995	161774010	dmr_1483935	0.5655
chrX	161780195	161780434	dmr_1483940	0.754
chrX	161854297	161854444	dmr_1483974	0.5525
chrX	161870240	161870380	dmr_1483984	0.5005
chrX	161925948	161926361	dmr_1484015	0.526
chrX	162072923	162073156	dmr_1484102	0.5215
chrX	162083436	162083552	dmr_1484112	0.6475
chrX	162413006	162413190	dmr_1484247	0.711
chrX	162462152	162462574	dmr_1484283	0.7045
chrX	162485165	162485349	dmr_1484297	0.611
chrX	162496729	162497048	dmr_1484308	0.563
chrX	162502725	162503242	dmr_1484315	0.53
chrX	162503775	162503839	dmr_1484316	0.6725
chrX	162521714	162521858	dmr_1484330	0.7375
chrX	162522306	162522492	dmr_1484331	0.718
chrX	162554754	162554930	dmr_1484366	0.6395
chrX	162556519	162556653	dmr_1484368	0.6955
chrX	162569129	162569213	dmr_1484378	0.518
chrX	162584245	162584495	dmr_1484394	0.6735
chrX	162605099	162605265	dmr_1484410	0.6475
chrX	162621970	162622282	dmr_1484421	0.5685
chrX	162632691	162632983	dmr_1484428	0.603
chrX	162636420	162636824	dmr_1484433	0.512
chrX	162637915	162637952	dmr_1484435	0.674
chrX	162692611	162692682	dmr_1484462	0.6125
chrX	162736812	162736841	dmr_1484490	0.574
chrX	162758544	162759270	dmr_1484505	0.726
chrX	162793124	162793171	dmr_1484532	0.5155
chrX	162801567	162801611	dmr_1484538	0.7075
chrX	162808278	162808648	dmr_1484541	0.5885
chrX	163000890	163001216	dmr_1484610	0.5065
chrX	163382526	163382563	dmr_1484706	0.6629999999999999
chrX	163847002	163847399	dmr_1484834	0.731
chrX	163876062	163876248	dmr_1484847	0.73
chrX	163878288	163878319	dmr_1484850	0.66
chrX	163879660	163879740	dmr_1484853	0.6075
chrX	163938567	163938974	dmr_1484895	0.659
chrX	164042028	164042836	dmr_1484929	0.5760000000000001
chrX	164236586	164236682	dmr_1484990	0.5205
chrX	164270012	164270201	dmr_1485004	0.8140000000000001
chrX	164347574	164347704	dmr_1485044	0.619
chrX	164365474	164365727	dmr_1485055	0.73
chrX	164373315	164374167	dmr_1485060	0.6745
chrX	164374608	164374815	dmr_1485061	0.6755
chrX	164400237	164400488	dmr_1485085	0.8225
chrX	164400699	164401090	dmr_1485086	0.6625
chrX	164401445	164402077	dmr_1485087	0.733
chrX	164418481	164419049	dmr_1485095	0.7695
chrX	164436817	164437403	dmr_1485106	0.66
chrX	164438058	164438112	dmr_1485108	0.6629999999999999
chrX	165056294	165056465	dmr_1485317	0.6
chrX	165320171	165320311	dmr_1485401	0.595
chrX	165896859	165896948	dmr_1485517	0.7325
chrX	166012312	166012765	dmr_1485543	0.9575
chrX	166048881	166049580	dmr_1485553	0.5335
chrX	166172013	166172979	dmr_1485594	0.701
chrX	166181209	166181284	dmr_1485602	0.6215
chrX	166214286	166215524	dmr_1485619	0.774
chrX	166216379	166217033	dmr_1485622	0.6495
chrX	166219373	166219671	dmr_1485626	0.6859999999999999
chrX	166225581	166225615	dmr_1485633	0.667
chrX	166237149	166238478	dmr_1485642	0.6095
chrX	166243464	166243475	dmr_1485645	0.6365
chrX	166248195	166248256	dmr_1485653	0.5415
chrX	166260481	166260501	dmr_1485670	0.5379999999999999
chrX	166290441	166290662	dmr_1485705	0.527
chrX	166290960	166291007	dmr_1485706	0.5595
chrX	166323496	166324820	dmr_1485738	0.5015
chrX	166329261	166329526	dmr_1485744	0.6325
chrX	166334053	166334968	dmr_1485752	0.64
chrX	166335367	166335541	dmr_1485753	0.599
chrX	166338420	166339288	dmr_1485759	0.642
chrX	166342023	166342160	dmr_1485765	0.728
chrX	166349293	166349907	dmr_1485769	0.7435
chrX	166350724	166350777	dmr_1485771	0.527
chrX	166351029	166351128	dmr_1485772	0.5465
chrX	166351623	166352361	dmr_1485773	0.626
chrX	166352940	166353069	dmr_1485774	0.637
chrX	166354260	166354628	dmr_1485776	0.5755
chrX	166355511	166355600	dmr_1485778	0.7535
chrX	166355928	166356097	dmr_1485779	0.6679999999999999
chrX	166356489	166357181	dmr_1485780	0.693
chrX	166357454	166357775	dmr_1485781	0.634
chrX	166360361	166360805	dmr_1485784	0.6495
chrX	166361573	166361869	dmr_1485786	0.6985
chrX	166362680	166364180	dmr_1485788	0.5655
chrX	166376840	166378375	dmr_1485805	0.613
chrX	166379868	166380197	dmr_1485808	0.7155
chrX	166382491	166383030	dmr_1485812	0.5065
chrX	166389033	166389243	dmr_1485822	0.7190000000000001
chrX	166389533	166389661	dmr_1485823	0.6205
chrX	166390786	166391399	dmr_1485825	0.6665
chrX	166392838	166392876	dmr_1485828	0.5515
chrX	166393131	166393299	dmr_1485829	0.688
chrX	166652364	166652451	dmr_1485956	0.6465
chrX	166661656	166662019	dmr_1485960	0.7265
chrX	166665205	166665769	dmr_1485964	0.6625
chrX	166671786	166672370	dmr_1485966	0.5755
chrX	166704315	166704494	dmr_1485988	0.733
chrX	166710149	166710697	dmr_1485993	0.5105
chrX	166718579	166718602	dmr_1485996	0.5175
chrX	166722404	166722432	dmr_1485999	0.6255
chrX	166731178	166731383	dmr_1486005	0.5875
chrX	166731663	166731893	dmr_1486006	0.672
chrX	166771395	166771675	dmr_1486030	0.72
chrX	166795601	166795714	dmr_1486045	0.708
chrX	166797524	166797706	dmr_1486048	0.503
chrX	166808249	166808496	dmr_1486058	0.7425
chrX	166809151	166809790	dmr_1486059	0.6665
chrX	166847112	166847312	dmr_1486069	0.85
chrX	166900823	166901042	dmr_1486085	0.8170000000000001
chrX	166901078	166901302	dmr_1486086	0.8320000000000001
chrX	166906378	166906981	dmr_1486089	0.5435
chrX	167061788	167062034	dmr_1486150	0.599
chrX	167081514	167081562	dmr_1486166	0.7465
chrX	167115773	167116140	dmr_1486181	0.509
chrX	167132651	167132760	dmr_1486191	0.708
chrX	167146625	167147165	dmr_1486199	0.718
chrX	167149526	167149791	dmr_1486203	0.8365
chrX	167163520	167164207	dmr_1486212	0.5345
chrX	167183480	167183904	dmr_1486227	0.7020000000000001
chrX	167198333	167198387	dmr_1486232	0.78
chrX	167203893	167204712	dmr_1486235	0.524
chrX	167206302	167206728	dmr_1486237	0.647
chrX	167233401	167233429	dmr_1486246	0.6075
chrX	167276481	167276939	dmr_1486261	0.677
chrX	167330279	167330635	dmr_1486293	0.7565
chrX	167552888	167553139	dmr_1486388	0.8395
chrX	167757279	167757387	dmr_1486527	0.517
chrX	167812731	167812804	dmr_1486570	0.514
chrX	167813730	167814313	dmr_1486572	0.5005
chrX	167861111	167861431	dmr_1486608	0.505
chrX	168078356	168078476	dmr_1486739	0.568
chrX	168117180	168117278	dmr_1486761	0.524
chrX	168121224	168121502	dmr_1486764	0.7475
chrX	168145881	168146090	dmr_1486772	0.7929999999999999
chrX	168278298	168278405	dmr_1486828	0.672
chrX	168404484	168404659	dmr_1486883	0.5725
chrX	168415756	168415781	dmr_1486888	0.616
chrX	168429970	168430007	dmr_1486895	0.657
chrX	168569187	168569328	dmr_1486939	0.6855
chrX	168571826	168572117	dmr_1486944	0.5155
chrX	168607425	168607711	dmr_1486968	0.5755
chrX	168646708	168646797	dmr_1486989	0.8055
chrX	168648739	168648842	dmr_1486993	0.5005
chrX	168649155	168649597	dmr_1486994	0.5685
chrX	168654357	168654503	dmr_1486998	0.7659999999999999
chrX	168659527	168659743	dmr_1487004	0.561
chrX	169018529	169018614	dmr_1487113	0.6729999999999999
chrX	169333652	169334121	dmr_1487257	0.7
chrX	169343357	169343507	dmr_1487263	0.5795
chrX	169474127	169474194	dmr_1487296	0.8335
chrX	169685960	169686018	dmr_1487351	0.5175
chrX	169811349	169811537	dmr_1487394	0.619
```
