## Supplemental Table 7 for "An integrated transcriptomic and epigenomic atlas of mouse primary motor cortex cell types": Round2L23_IT_pred.DMR.score0.5.bed (part 4 of 4)

```
chr9	66067193	66067327	dmr_1408421	0.6385
chr9	66098246	66098558	dmr_1408446	0.7065
chr9	66102696	66103049	dmr_1408451	0.561
chr9	66116762	66117238	dmr_1408467	0.705
chr9	66119701	66119820	dmr_1408471	0.6495
chr9	66127315	66127634	dmr_1408477	0.68
chr9	66265343	66265528	dmr_1408559	0.5710000000000001
chr9	66265852	66266376	dmr_1408560	0.7655
chr9	66268381	66268941	dmr_1408564	0.6965
chr9	66274858	66275421	dmr_1408571	0.5585
chr9	66360182	66360754	dmr_1408639	0.524
chr9	66504114	66505765	dmr_1408737	0.547
chr9	66659973	66660573	dmr_1408857	0.563
chr9	66713867	66714518	dmr_1408904	0.5525
chr9	66716368	66716934	dmr_1408906	0.524
chr9	66732162	66732512	dmr_1408924	0.6205
chr9	66732779	66733890	dmr_1408925	0.6005
chr9	66735268	66735429	dmr_1408926	0.7035
chr9	66748040	66748985	dmr_1408935	0.565
chr9	66772355	66772592	dmr_1408948	0.69
chr9	66863047	66863606	dmr_1409008	0.7735
chr9	66864640	66865144	dmr_1409010	0.748
chr9	66865419	66865530	dmr_1409011	0.7695
chr9	66879006	66879158	dmr_1409022	0.6675
chr9	66885265	66885622	dmr_1409027	0.51
chr9	66961409	66961485	dmr_1409088	0.5725
chr9	66961743	66962261	dmr_1409089	0.693
chr9	66962625	66962796	dmr_1409091	0.6175
chr9	66976741	66977324	dmr_1409104	0.512
chr9	66977410	66977640	dmr_1409105	0.6365
chr9	66989045	66989872	dmr_1409120	0.7855
chr9	66990797	66991961	dmr_1409122	0.693
chr9	67003301	67003479	dmr_1409132	0.6985
chr9	67006844	67007187	dmr_1409136	0.594
chr9	67032612	67033597	dmr_1409158	0.541
chr9	67035835	67036524	dmr_1409163	0.6890000000000001
chr9	67041281	67041351	dmr_1409169	0.6809999999999999
chr9	67045375	67045413	dmr_1409172	0.7265
chr9	67045854	67046080	dmr_1409173	0.6475
chr9	67046407	67046433	dmr_1409174	0.613
chr9	67049638	67050043	dmr_1409176	0.7035
chr9	67058539	67058695	dmr_1409178	0.56
chr9	67137849	67138094	dmr_1409226	0.5405
chr9	67196763	67196812	dmr_1409265	0.5345
chr9	67209481	67209929	dmr_1409272	0.701
chr9	67276509	67276722	dmr_1409318	0.6375
chr9	67410748	67410778	dmr_1409411	0.672
chr9	67506439	67506498	dmr_1409489	0.7390000000000001
chr9	67506911	67507367	dmr_1409490	0.7395
chr9	67507386	67507781	dmr_1409491	0.8825
chr9	67511501	67512348	dmr_1409496	0.6115
chr9	67555934	67556364	dmr_1409529	0.628
chr9	67573020	67573522	dmr_1409542	0.6375
chr9	67573727	67574071	dmr_1409543	0.778
chr9	67581835	67581864	dmr_1409548	0.5835
chr9	67581930	67582274	dmr_1409549	0.8059999999999999
chr9	67645015	67645799	dmr_1409586	0.705
chr9	67693365	67694034	dmr_1409611	0.762
chr9	67717146	67717366	dmr_1409632	0.6935
chr9	67722403	67722814	dmr_1409639	0.657
chr9	67758945	67759193	dmr_1409676	0.779
chr9	67768705	67769234	dmr_1409684	0.564
chr9	67793652	67793908	dmr_1409707	0.598
chr9	67830719	67830828	dmr_1409740	0.6195
chr9	67832021	67832054	dmr_1409741	0.6535
chr9	67832361	67832556	dmr_1409742	0.519
chr9	67869399	67869980	dmr_1409772	0.7865
chr9	67931620	67931915	dmr_1409825	0.547
chr9	67935672	67936185	dmr_1409830	0.617
chr9	68003539	68004093	dmr_1409883	0.7
chr9	68006435	68007074	dmr_1409885	0.5945
chr9	68067100	68067460	dmr_1409924	0.782
chr9	68115175	68115918	dmr_1409957	0.5375
chr9	68268271	68268872	dmr_1410058	0.539
chr9	68299295	68299683	dmr_1410074	0.5695
chr9	68347446	68348183	dmr_1410108	0.706
chr9	68351539	68352003	dmr_1410112	0.5820000000000001
chr9	68354544	68354850	dmr_1410115	0.5255
chr9	68366920	68367138	dmr_1410126	0.6955
chr9	68384115	68384376	dmr_1410140	0.6505
chr9	68403406	68403957	dmr_1410158	0.591
chr9	68462913	68463122	dmr_1410178	0.649
chr9	68607903	68608243	dmr_1410245	0.583
chr9	68656071	68656109	dmr_1410271	0.6325
chr9	68662729	68662808	dmr_1410281	0.654
chr9	68687329	68687661	dmr_1410307	0.6579999999999999
chr9	68718467	68718725	dmr_1410336	0.6775
chr9	68745306	68745413	dmr_1410370	0.5765
chr9	68746290	68747053	dmr_1410372	0.66
chr9	68778322	68778361	dmr_1410415	0.539
chr9	68798952	68799464	dmr_1410437	0.515
chr9	68842306	68842962	dmr_1410483	0.55
chr9	68875946	68876127	dmr_1410521	0.7565
chr9	68884555	68885176	dmr_1410532	0.851
chr9	68912705	68912962	dmr_1410553	0.6445
chr9	68913232	68913625	dmr_1410554	0.6575
chr9	68944355	68944357	dmr_1410589	0.6375
chr9	68954163	68954344	dmr_1410597	0.68
chr9	69019706	69019823	dmr_1410656	0.6795
chr9	69071214	69071705	dmr_1410702	0.6785
chr9	69108325	69108767	dmr_1410727	0.821
chr9	69125222	69125521	dmr_1410744	0.7465
chr9	69125954	69126161	dmr_1410745	0.6155
chr9	69213682	69214105	dmr_1410818	0.6605
chr9	69242756	69242887	dmr_1410850	0.7945
chr9	69250252	69250655	dmr_1410858	0.785
chr9	69321460	69321969	dmr_1410931	0.7185
chr9	69470081	69470718	dmr_1411078	0.5589999999999999
chr9	69517440	69518434	dmr_1411114	0.616
chr9	69539154	69539424	dmr_1411124	0.59
chr9	69568770	69568914	dmr_1411143	0.755
chr9	69593154	69593156	dmr_1411163	0.544
chr9	69823247	69823732	dmr_1411266	0.6615
chr9	70089042	70089153	dmr_1411419	0.5375
chr9	70094555	70094880	dmr_1411425	0.7245
chr9	70103629	70103782	dmr_1411433	0.737
chr9	70109408	70109432	dmr_1411442	0.6675
chr9	70110753	70112638	dmr_1411445	0.6315
chr9	70131831	70131984	dmr_1411469	0.815
chr9	70132344	70132698	dmr_1411470	0.6635
chr9	70133902	70134141	dmr_1411472	0.6305
chr9	70134191	70134722	dmr_1411473	0.7120000000000001
chr9	70138537	70138822	dmr_1411478	0.5715
chr9	70142155	70143310	dmr_1411483	0.5905
chr9	70279329	70279385	dmr_1411583	0.529
chr9	70284611	70285335	dmr_1411590	0.7665
chr9	70290706	70290897	dmr_1411594	0.76
chr9	70290968	70291206	dmr_1411595	0.7415
chr9	70315155	70315763	dmr_1411619	0.541
chr9	70338324	70338829	dmr_1411644	0.695
chr9	70359846	70360278	dmr_1411665	0.8490000000000001
chr9	70364862	70365695	dmr_1411670	0.765
chr9	70391682	70391880	dmr_1411686	0.7340000000000001
chr9	70400428	70401092	dmr_1411694	0.5045
chr9	70401434	70402522	dmr_1411695	0.531
chr9	70409746	70409920	dmr_1411704	0.631
chr9	70409926	70410210	dmr_1411705	0.573
chr9	70421999	70422122	dmr_1411713	0.504
chr9	70424237	70424308	dmr_1411716	0.568
chr9	70443392	70444027	dmr_1411734	0.6055
chr9	70548398	70548614	dmr_1411796	0.613
chr9	70571234	70571254	dmr_1411813	0.6035
chr9	70652007	70652276	dmr_1411888	0.6265
chr9	70673851	70673908	dmr_1411904	0.6585
chr9	70733032	70733070	dmr_1411947	0.5015
chr9	70788714	70788975	dmr_1411999	0.8255
chr9	70794634	70795443	dmr_1412004	0.7135
chr9	70842311	70842531	dmr_1412036	0.58
chr9	70842810	70842972	dmr_1412037	0.5920000000000001
chr9	70848431	70848888	dmr_1412042	0.539
chr9	70954319	70954641	dmr_1412146	0.6575
chr9	70963522	70963752	dmr_1412155	0.7885
chr9	70965485	70965830	dmr_1412159	0.5825
chr9	70976006	70976039	dmr_1412169	0.7605
chr9	70998337	70999925	dmr_1412187	0.7345
chr9	71015990	71016597	dmr_1412209	0.7405
chr9	71035323	71035909	dmr_1412224	0.546
chr9	71076523	71076682	dmr_1412264	0.563
chr9	71307656	71307966	dmr_1412391	0.5285
chr9	71377707	71378026	dmr_1412447	0.657
chr9	71570990	71571549	dmr_1412562	0.6065
chr9	71794430	71794644	dmr_1412694	0.584
chr9	71810245	71810262	dmr_1412707	0.711
chr9	71813894	71813997	dmr_1412713	0.552
chr9	71817958	71818132	dmr_1412717	0.583
chr9	71818322	71818571	dmr_1412718	0.5579999999999999
chr9	71818814	71818859	dmr_1412719	0.7340000000000001
chr9	71857306	71857518	dmr_1412749	0.8085
chr9	71994983	71995167	dmr_1412853	0.6809999999999999
chr9	72021681	72022181	dmr_1412871	0.8815
chr9	72083542	72083768	dmr_1412921	0.557
chr9	72155520	72156448	dmr_1412979	0.8140000000000001
chr9	72165523	72166580	dmr_1412985	0.6045
chr9	72181103	72181276	dmr_1412997	0.871
chr9	72181353	72181446	dmr_1412998	0.591
chr9	72181746	72181965	dmr_1412999	0.733
chr9	72183850	72184280	dmr_1413002	0.718
chr9	72192164	72193040	dmr_1413011	0.6165
chr9	72197020	72197129	dmr_1413018	0.619
chr9	72197509	72197941	dmr_1413019	0.7115
chr9	72217451	72218058	dmr_1413042	0.5539999999999999
chr9	72309959	72310043	dmr_1413090	0.7725
chr9	72379640	72380063	dmr_1413137	0.5595
chr9	72400003	72400556	dmr_1413151	0.5845
chr9	72400579	72400852	dmr_1413152	0.636
chr9	72475460	72475875	dmr_1413198	0.56
chr9	72530954	72531200	dmr_1413235	0.528
chr9	72614086	72614126	dmr_1413290	0.5635
chr9	72639180	72640667	dmr_1413309	0.6145
chr9	72664829	72665212	dmr_1413330	0.516
chr9	72675326	72675656	dmr_1413341	0.7140000000000001
chr9	72676561	72676776	dmr_1413343	0.5615
chr9	72689595	72689961	dmr_1413356	0.674
chr9	72695989	72696138	dmr_1413368	0.75
chr9	72696492	72696824	dmr_1413369	0.509
chr9	72700310	72700431	dmr_1413375	0.5335
chr9	72758315	72759286	dmr_1413451	0.5995
chr9	72766706	72766899	dmr_1413460	0.752
chr9	72834958	72835164	dmr_1413503	0.615
chr9	72835533	72836188	dmr_1413504	0.5105
chr9	72844541	72844974	dmr_1413514	0.8895
chr9	72901525	72902402	dmr_1413557	0.5455
chr9	72931251	72931821	dmr_1413586	0.7725
chr9	72968156	72968541	dmr_1413611	0.6395
chr9	72968904	72969801	dmr_1413612	0.638
chr9	72992327	72992510	dmr_1413622	0.6275
chr9	73014691	73015136	dmr_1413642	0.6105
chr9	73025764	73026570	dmr_1413654	0.5095
chr9	73068244	73068982	dmr_1413688	0.6875
chr9	73071325	73071604	dmr_1413692	0.706
chr9	73180419	73180715	dmr_1413750	0.7140000000000001
chr9	73208266	73208397	dmr_1413768	0.742
chr9	73244219	73244519	dmr_1413784	0.6445
chr9	73273459	73273967	dmr_1413805	0.8909999999999999
chr9	73274023	73274386	dmr_1413806	0.7875
chr9	73322375	73322607	dmr_1413828	0.608
chr9	73336116	73336294	dmr_1413834	0.6575
chr9	73436459	73436676	dmr_1413880	0.6805
chr9	73513072	73513220	dmr_1413924	0.5045
chr9	73565680	73565881	dmr_1413969	0.5195
chr9	74170282	74170594	dmr_1414292	0.732
chr9	74320106	74320335	dmr_1414369	0.5845
chr9	74435904	74436314	dmr_1414431	0.67
chr9	74467826	74468303	dmr_1414451	0.5775
chr9	74505069	74505109	dmr_1414473	0.7070000000000001
chr9	74861328	74861494	dmr_1414602	0.547
chr9	74864660	74864825	dmr_1414604	0.5345
chr9	74952251	74952262	dmr_1414656	0.5920000000000001
chr9	74981777	74982091	dmr_1414679	0.6425
chr9	74982123	74982566	dmr_1414680	0.7675
chr9	75039596	75039640	dmr_1414732	0.5775
chr9	75049746	75050011	dmr_1414742	0.6085
chr9	75051267	75052092	dmr_1414744	0.597
chr9	75052517	75052779	dmr_1414745	0.726
chr9	75054577	75055305	dmr_1414748	0.5539999999999999
chr9	75055644	75055954	dmr_1414749	0.6825
chr9	75075131	75075844	dmr_1414767	0.7490000000000001
chr9	75080820	75080915	dmr_1414771	0.6125
chr9	75087705	75087954	dmr_1414781	0.5575
chr9	75096941	75097347	dmr_1414789	0.622
chr9	75100430	75100636	dmr_1414796	0.6565
chr9	75104130	75104219	dmr_1414800	0.501
chr9	75117997	75118203	dmr_1414815	0.545
chr9	75121217	75121496	dmr_1414820	0.72
chr9	75124293	75124571	dmr_1414823	0.6625
chr9	75145900	75146043	dmr_1414843	0.7225
chr9	75150834	75151388	dmr_1414847	0.616
chr9	75180319	75180527	dmr_1414871	0.6885
chr9	75194885	75195096	dmr_1414889	0.608
chr9	75195459	75195579	dmr_1414890	0.5105
chr9	75202124	75202231	dmr_1414902	0.6985
chr9	75209035	75209265	dmr_1414908	0.5870000000000001
chr9	75211725	75211879	dmr_1414912	0.7405
chr9	75215175	75215290	dmr_1414918	0.5245
chr9	75220052	75220443	dmr_1414925	0.52
chr9	75220765	75220962	dmr_1414926	0.5235
chr9	75226702	75227419	dmr_1414935	0.5615
chr9	75227465	75228524	dmr_1414936	0.5795
chr9	75228533	75228630	dmr_1414937	0.7140000000000001
chr9	75235304	75235643	dmr_1414946	0.7325
chr9	75242976	75243840	dmr_1414958	0.5325
chr9	75244880	75246300	dmr_1414960	0.619
chr9	75246310	75246449	dmr_1414961	0.7765
chr9	75247917	75248300	dmr_1414964	0.8155
chr9	75253680	75254215	dmr_1414971	0.6215
chr9	75255230	75255347	dmr_1414973	0.5325
chr9	75261324	75262497	dmr_1414981	0.7025
chr9	75279112	75279417	dmr_1414997	0.7125
chr9	75307052	75307258	dmr_1415019	0.7115
chr9	75322073	75322530	dmr_1415037	0.6615
chr9	75330948	75331457	dmr_1415047	0.659
chr9	75337631	75337851	dmr_1415056	0.635
chr9	75338166	75338468	dmr_1415057	0.767
chr9	75342581	75342836	dmr_1415065	0.7609999999999999
chr9	75342848	75343054	dmr_1415066	0.6675
chr9	75353031	75353413	dmr_1415075	0.73
chr9	75357136	75357486	dmr_1415079	0.677
chr9	75357961	75358001	dmr_1415081	0.53
chr9	75402121	75402317	dmr_1415115	0.635
chr9	75402334	75402400	dmr_1415116	0.5995
chr9	75408107	75408170	dmr_1415123	0.6459999999999999
chr9	75434118	75434331	dmr_1415149	0.5535
chr9	75434394	75434667	dmr_1415150	0.5235
chr9	75434698	75434750	dmr_1415151	0.53
chr9	75465927	75466316	dmr_1415179	0.6085
chr9	75480745	75481124	dmr_1415193	0.7385
chr9	75511157	75511794	dmr_1415219	0.614
chr9	75593119	75593280	dmr_1415302	0.6305
chr9	75596866	75597149	dmr_1415304	0.7295
chr9	75607619	75608041	dmr_1415319	0.6905
chr9	75654601	75654944	dmr_1415356	0.6940000000000001
chr9	75661007	75661410	dmr_1415365	0.784
chr9	75662636	75662808	dmr_1415367	0.5945
chr9	75672761	75673179	dmr_1415379	0.7290000000000001
chr9	75676192	75676755	dmr_1415384	0.77
chr9	75680737	75680917	dmr_1415393	0.515
chr9	75688343	75688710	dmr_1415397	0.5485
chr9	75899764	75900022	dmr_1415506	0.5065
chr9	76017572	76017714	dmr_1415550	0.835
chr9	76024300	76024418	dmr_1415556	0.677
chr9	76039698	76039893	dmr_1415570	0.9179999999999999
chr9	76039910	76039913	dmr_1415571	0.5775
chr9	76040128	76040438	dmr_1415572	0.7020000000000001
chr9	76061621	76061893	dmr_1415590	0.6085
chr9	76088763	76088902	dmr_1415602	0.5529999999999999
chr9	76214580	76215079	dmr_1415676	0.5055
chr9	76294883	76295590	dmr_1415709	0.6335
chr9	76325531	76325822	dmr_1415728	0.6985
chr9	76440953	76441079	dmr_1415775	0.6785
chr9	76455908	76455931	dmr_1415786	0.7295
chr9	76531663	76531952	dmr_1415833	0.653
chr9	76540719	76540906	dmr_1415840	0.534
chr9	76562775	76563376	dmr_1415851	0.753
chr9	76663447	76663543	dmr_1415887	0.747
chr9	76816613	76817248	dmr_1415933	0.6755
chr9	76829704	76829785	dmr_1415941	0.7745
chr9	76848716	76848932	dmr_1415950	0.529
chr9	77035698	77035942	dmr_1416024	0.8555
chr9	77165689	77166250	dmr_1416082	0.6585
chr9	77175045	77175186	dmr_1416093	0.5885
chr9	77175468	77175732	dmr_1416094	0.574
chr9	77175874	77176095	dmr_1416095	0.6055
chr9	77198221	77198382	dmr_1416111	0.609
chr9	77250414	77250516	dmr_1416155	0.7335
chr9	77251111	77253159	dmr_1416156	0.6325
chr9	77253638	77253656	dmr_1416157	0.6695
chr9	77254671	77254837	dmr_1416160	0.7425
chr9	77258289	77258930	dmr_1416163	0.747
chr9	77265406	77265815	dmr_1416172	0.7340000000000001
chr9	77278367	77278429	dmr_1416186	0.745
chr9	77278735	77278907	dmr_1416187	0.7090000000000001
chr9	77302380	77302809	dmr_1416209	0.7195
chr9	77305583	77305825	dmr_1416213	0.598
chr9	77339684	77340038	dmr_1416240	0.6409999999999999
chr9	77340733	77341374	dmr_1416241	0.5325
chr9	77425012	77425900	dmr_1416311	0.5425
chr9	77456375	77456996	dmr_1416334	0.6885
chr9	77457036	77457050	dmr_1416335	0.6885
chr9	77469877	77470528	dmr_1416349	0.6045
chr9	77499239	77499326	dmr_1416376	0.6775
chr9	77501366	77502022	dmr_1416379	0.6215
chr9	77545601	77545685	dmr_1416412	0.505
chr9	77568832	77569799	dmr_1416427	0.5005
chr9	77584248	77584735	dmr_1416443	0.5745
chr9	77584814	77585123	dmr_1416444	0.7609999999999999
chr9	77595159	77596072	dmr_1416455	0.6125
chr9	77779452	77779776	dmr_1416555	0.6605
chr9	77801477	77801966	dmr_1416571	0.75
chr9	77801988	77802044	dmr_1416572	0.767
chr9	77849459	77849708	dmr_1416605	0.6855
chr9	77911404	77911812	dmr_1416640	0.5265
chr9	77921525	77921705	dmr_1416651	0.555
chr9	77938550	77939526	dmr_1416670	0.6505
chr9	77967102	77968134	dmr_1416705	0.5820000000000001
chr9	77970769	77970827	dmr_1416710	0.5385
chr9	77991543	77992280	dmr_1416720	0.7945
chr9	78114198	78114403	dmr_1416798	0.6755
chr9	78114682	78114801	dmr_1416799	0.66
chr9	78115941	78116117	dmr_1416801	0.6859999999999999
chr9	78124470	78124709	dmr_1416809	0.7275
chr9	78130748	78131220	dmr_1416819	0.6915
chr9	78131280	78131338	dmr_1416820	0.755
chr9	78134897	78135941	dmr_1416823	0.919
chr9	78137888	78138286	dmr_1416827	0.5125
chr9	78144372	78144910	dmr_1416833	0.6579999999999999
chr9	78146695	78147150	dmr_1416836	0.8105
chr9	78147302	78147427	dmr_1416837	0.705
chr9	78147762	78147940	dmr_1416838	0.7075
chr9	78148736	78148857	dmr_1416840	0.612
chr9	78177251	78177371	dmr_1416866	0.6659999999999999
chr9	78192261	78192619	dmr_1416874	0.7405
chr9	78194274	78194556	dmr_1416876	0.6185
chr9	78394749	78394982	dmr_1416951	0.8190000000000001
chr9	78396308	78396651	dmr_1416952	0.5245
chr9	78443229	78443437	dmr_1416967	0.7120000000000001
chr9	78470710	78470818	dmr_1416979	0.738
chr9	78489321	78489457	dmr_1416996	0.7205
chr9	78493288	78493503	dmr_1416999	0.7925
chr9	78521355	78521418	dmr_1417018	0.62
chr9	78546875	78547299	dmr_1417036	0.833
chr9	78549019	78549388	dmr_1417038	0.5045
chr9	78583775	78584615	dmr_1417062	0.6990000000000001
chr9	78596630	78596731	dmr_1417071	0.598
chr9	78619079	78619431	dmr_1417088	0.7140000000000001
chr9	78619464	78619591	dmr_1417089	0.773
chr9	78750150	78750506	dmr_1417157	0.56
chr9	78983856	78984192	dmr_1417253	0.764
chr9	79031317	79031834	dmr_1417282	0.506
chr9	79180178	79180358	dmr_1417357	0.7215
chr9	79215830	79216244	dmr_1417373	0.8220000000000001
chr9	79314673	79314741	dmr_1417415	0.598
chr9	79315072	79315090	dmr_1417416	0.5479999999999999
chr9	79376026	79376118	dmr_1417438	0.748
chr9	79392251	79392427	dmr_1417449	0.6970000000000001
chr9	79436408	79436627	dmr_1417468	0.564
chr9	79456382	79456492	dmr_1417479	0.614
chr9	79458106	79458297	dmr_1417483	0.5275
chr9	79520775	79520802	dmr_1417508	0.6235
chr9	79552881	79553560	dmr_1417531	0.677
chr9	79586686	79587364	dmr_1417562	0.7335
chr9	79616068	79616610	dmr_1417579	0.8375
chr9	79653162	79654188	dmr_1417610	0.72
chr9	79714315	79714787	dmr_1417644	0.6165
chr9	79753641	79753732	dmr_1417670	0.5479999999999999
chr9	79785929	79786033	dmr_1417689	0.7845
chr9	79914409	79914763	dmr_1417767	0.7295
chr9	79927686	79927863	dmr_1417779	0.531
chr9	79961906	79962229	dmr_1417814	0.624
chr9	79979876	79980028	dmr_1417835	0.54
chr9	79989969	79991061	dmr_1417838	0.8370000000000001
chr9	80012592	80013381	dmr_1417847	0.5235
chr9	80069071	80069138	dmr_1417876	0.5295
chr9	80071528	80072047	dmr_1417880	0.6045
chr9	80091036	80091095	dmr_1417901	0.5805
chr9	80111042	80111095	dmr_1417918	0.8240000000000001
chr9	80148625	80148853	dmr_1417955	0.6659999999999999
chr9	80149606	80149979	dmr_1417956	0.8059999999999999
chr9	80158852	80159285	dmr_1417964	0.7415
chr9	80159833	80160079	dmr_1417966	0.7935
chr9	80165846	80165986	dmr_1417973	0.6985
chr9	80203952	80204397	dmr_1418003	0.5155
chr9	80205281	80205444	dmr_1418004	0.574
chr9	80210287	80210483	dmr_1418008	0.769
chr9	80216376	80217545	dmr_1418015	0.5525
chr9	80224419	80224848	dmr_1418021	0.6375
chr9	80269541	80269811	dmr_1418051	0.914
chr9	80269876	80269896	dmr_1418052	0.925
chr9	80296048	80296373	dmr_1418063	0.7205
chr9	80332510	80332605	dmr_1418084	0.555
chr9	80373193	80374014	dmr_1418115	0.512
chr9	80406824	80406864	dmr_1418136	0.501
chr9	80449800	80450280	dmr_1418147	0.731
chr9	80457199	80457222	dmr_1418157	0.6659999999999999
chr9	80465362	80466082	dmr_1418165	0.5665
chr9	80705238	80705269	dmr_1418260	0.897
chr9	80763727	80764122	dmr_1418280	0.5445
chr9	80961794	80962079	dmr_1418364	0.518
chr9	81031590	81031619	dmr_1418382	0.603
chr9	81214799	81215358	dmr_1418429	0.8420000000000001
chr9	81514119	81514993	dmr_1418513	0.569
chr9	81627192	81628253	dmr_1418552	0.7145
chr9	81631428	81631852	dmr_1418556	0.6715
chr9	81635489	81635727	dmr_1418557	0.8175
chr9	81698135	81698514	dmr_1418574	0.6605
chr9	81804345	81804523	dmr_1418607	0.6335
chr9	82096587	82096738	dmr_1418740	0.7625
chr9	82114987	82114990	dmr_1418749	0.853
chr9	82206676	82206824	dmr_1418780	0.5545
chr9	82304367	82304528	dmr_1418820	0.574
chr9	82831569	82831932	dmr_1419016	0.523
chr9	82841840	82842075	dmr_1419026	0.9095
chr9	82855199	82855433	dmr_1419037	0.8205
chr9	82856212	82856705	dmr_1419039	0.672
chr9	82860980	82860998	dmr_1419042	0.885
chr9	82942160	82942351	dmr_1419103	0.5245
chr9	82973338	82973406	dmr_1419134	0.703
chr9	82976665	82977381	dmr_1419135	0.8215
chr9	83014563	83014881	dmr_1419160	0.6755
chr9	83041066	83041835	dmr_1419179	0.649
chr9	83057282	83057414	dmr_1419194	0.778
chr9	83101453	83101587	dmr_1419236	0.7725
chr9	83101905	83101981	dmr_1419237	0.6705
chr9	83103602	83104099	dmr_1419239	0.586
chr9	83113763	83114211	dmr_1419252	0.6115
chr9	83144665	83145166	dmr_1419280	0.733
chr9	83300524	83300540	dmr_1419372	0.64
chr9	83314078	83314211	dmr_1419386	0.501
chr9	83316045	83316198	dmr_1419389	0.5285
chr9	83316466	83316500	dmr_1419390	0.534
chr9	83317258	83318496	dmr_1419391	0.57
chr9	83325133	83325329	dmr_1419400	0.764
chr9	83325728	83326279	dmr_1419401	0.7675
chr9	83326603	83326906	dmr_1419402	0.7185
chr9	83349559	83349815	dmr_1419422	0.8225
chr9	83350209	83350452	dmr_1419423	0.6735
chr9	83399535	83399718	dmr_1419467	0.5965
chr9	83434461	83434619	dmr_1419501	0.638
chr9	83445574	83445954	dmr_1419509	0.504
chr9	83488925	83489287	dmr_1419533	0.5305
chr9	83547004	83547403	dmr_1419567	0.6615
chr9	83547461	83547764	dmr_1419568	0.6405
chr9	83549322	83549350	dmr_1419570	0.609
chr9	83551194	83552008	dmr_1419574	0.8185
chr9	83576814	83576850	dmr_1419595	0.7
chr9	83586094	83586314	dmr_1419609	0.599
chr9	83586355	83586705	dmr_1419610	0.818
chr9	83593038	83593422	dmr_1419619	0.509
chr9	83596044	83596318	dmr_1419623	0.757
chr9	83597624	83598612	dmr_1419625	0.703
chr9	83607831	83607834	dmr_1419637	0.5175
chr9	83608669	83608673	dmr_1419639	0.574
chr9	83608925	83609035	dmr_1419640	0.7565
chr9	83646747	83646919	dmr_1419673	0.6095
chr9	83661955	83662042	dmr_1419685	0.512
chr9	83690992	83691338	dmr_1419710	0.5245
chr9	83727787	83728058	dmr_1419733	0.643
chr9	83778917	83779311	dmr_1419764	0.6990000000000001
chr9	83789124	83789808	dmr_1419778	0.6785
chr9	83796884	83797113	dmr_1419786	0.5825
chr9	83797403	83798381	dmr_1419787	0.5845
chr9	83803632	83804088	dmr_1419797	0.746
chr9	83804748	83804788	dmr_1419798	0.527
chr9	83806724	83806783	dmr_1419799	0.7145
chr9	83807066	83807649	dmr_1419800	0.815
chr9	83819063	83819466	dmr_1419805	0.82
chr9	83819599	83819634	dmr_1419806	0.763
chr9	83940735	83941311	dmr_1419857	0.5525
chr9	83963399	83963802	dmr_1419873	0.5715
chr9	83969231	83969965	dmr_1419881	0.6355
chr9	84031437	84031733	dmr_1419922	0.6075
chr9	84032682	84033334	dmr_1419924	0.578
chr9	84048023	84048200	dmr_1419936	0.856
chr9	84051922	84052181	dmr_1419941	0.758
chr9	84055502	84055826	dmr_1419944	0.9245
chr9	84083567	84083994	dmr_1419970	0.619
chr9	84093833	84094017	dmr_1419979	0.7545
chr9	84097780	84098159	dmr_1419985	0.5675
chr9	84108127	84108804	dmr_1419995	0.5175
chr9	84110331	84110369	dmr_1419999	0.6715
chr9	84111113	84111333	dmr_1420000	0.616
chr9	84111845	84112315	dmr_1420001	0.684
chr9	84123809	84123906	dmr_1420013	0.68
chr9	84178596	84178808	dmr_1420038	0.6825
chr9	84178888	84179786	dmr_1420039	0.6725
chr9	84194606	84195131	dmr_1420050	0.5765
chr9	84279141	84279524	dmr_1420092	0.544
chr9	84343728	84343903	dmr_1420119	0.6729999999999999
chr9	84441218	84441354	dmr_1420157	0.6485
chr9	84441606	84441955	dmr_1420158	0.738
chr9	84785819	84785940	dmr_1420282	0.5820000000000001
chr9	84836751	84836859	dmr_1420309	0.7695
chr9	85087161	85087312	dmr_1420398	0.7240000000000001
chr9	85090285	85090896	dmr_1420401	0.6970000000000001
chr9	85325036	85326133	dmr_1420497	0.7095
chr9	85328260	85328326	dmr_1420498	0.5429999999999999
chr9	85330668	85330698	dmr_1420501	0.7705
chr9	85331652	85331781	dmr_1420502	0.777
chr9	85410331	85410570	dmr_1420561	0.568
chr9	85455259	85455704	dmr_1420584	0.795
chr9	85582356	85582679	dmr_1420650	0.5695
chr9	85596100	85596307	dmr_1420658	0.8335
chr9	85651578	85651812	dmr_1420683	0.606
chr9	85673988	85674714	dmr_1420706	0.732
chr9	85675305	85675573	dmr_1420708	0.53
chr9	85675620	85675842	dmr_1420709	0.6865
chr9	85695550	85695742	dmr_1420725	0.597
chr9	85724377	85724466	dmr_1420750	0.6865
chr9	85838391	85838528	dmr_1420825	0.635
chr9	85841173	85841927	dmr_1420829	0.755
chr9	85932334	85933014	dmr_1420878	0.607
chr9	85948590	85949171	dmr_1420889	0.6729999999999999
chr9	86030925	86031617	dmr_1420942	0.6425
chr9	86101274	86102086	dmr_1420984	0.5445
chr9	86150705	86150872	dmr_1421012	0.8225
chr9	86203529	86203855	dmr_1421036	0.703
chr9	86203943	86204111	dmr_1421037	0.6345
chr9	86204667	86205176	dmr_1421038	0.763
chr9	86208767	86208800	dmr_1421043	0.879
chr9	86219552	86219932	dmr_1421050	0.6115
chr9	86325254	86325503	dmr_1421121	0.5385
chr9	86419222	86419757	dmr_1421184	0.741
chr9	86435673	86436231	dmr_1421195	0.6545
chr9	86449204	86449290	dmr_1421207	0.7875
chr9	86450912	86451604	dmr_1421211	0.648
chr9	86475962	86476149	dmr_1421226	0.7859999999999999
chr9	86496458	86496481	dmr_1421235	0.5489999999999999
chr9	86497304	86497515	dmr_1421236	0.669
chr9	86550451	86550734	dmr_1421283	0.568
chr9	86551004	86551354	dmr_1421284	0.539
chr9	86557532	86557707	dmr_1421289	0.5215
chr9	86574993	86575804	dmr_1421302	0.503
chr9	86592711	86592867	dmr_1421315	0.599
chr9	86593428	86593777	dmr_1421316	0.5425
chr9	86619716	86619917	dmr_1421339	0.6975
chr9	86623793	86624409	dmr_1421345	0.6325
chr9	86624631	86625076	dmr_1421347	0.909
chr9	86625094	86625436	dmr_1421348	0.523
chr9	86626678	86626707	dmr_1421351	0.7745
chr9	86627002	86627248	dmr_1421352	0.768
chr9	86627759	86627873	dmr_1421353	0.8170000000000001
chr9	86628250	86628332	dmr_1421354	0.7565
chr9	86631240	86631822	dmr_1421358	0.5385
chr9	86634815	86634902	dmr_1421362	0.595
chr9	86660518	86661013	dmr_1421383	0.588
chr9	86661265	86661382	dmr_1421384	0.5285
chr9	86668609	86668956	dmr_1421390	0.624
chr9	86682977	86683138	dmr_1421403	0.6465
chr9	86695156	86695414	dmr_1421416	0.6995
chr9	86696158	86696647	dmr_1421417	0.6920000000000001
chr9	86716691	86716949	dmr_1421433	0.757
chr9	86743307	86744646	dmr_1421448	0.6915
chr9	86745947	86746255	dmr_1421450	0.7065
chr9	86758958	86759146	dmr_1421466	0.5625
chr9	86774230	86774725	dmr_1421484	0.551
chr9	86778119	86778588	dmr_1421489	0.535
chr9	86779165	86779310	dmr_1421490	0.596
chr9	86782405	86782938	dmr_1421495	0.8715
chr9	86783289	86783762	dmr_1421496	0.6945
chr9	86784248	86784363	dmr_1421498	0.594
chr9	86795110	86795458	dmr_1421509	0.773
chr9	86797376	86797799	dmr_1421511	0.722
chr9	86805645	86805979	dmr_1421524	0.54
chr9	86809991	86810125	dmr_1421530	0.846
chr9	86810180	86810584	dmr_1421531	0.8959999999999999
chr9	86810956	86811088	dmr_1421532	0.5235
chr9	86829288	86829806	dmr_1421544	0.743
chr9	86846518	86846566	dmr_1421564	0.777
chr9	86846674	86846885	dmr_1421565	0.561
chr9	86852901	86853078	dmr_1421574	0.8735
chr9	86857458	86857792	dmr_1421580	0.748
chr9	86858070	86858241	dmr_1421581	0.5255
chr9	86858497	86858988	dmr_1421582	0.5285
chr9	86878844	86878917	dmr_1421612	0.7815
chr9	86955169	86955223	dmr_1421639	0.682
chr9	86976757	86977357	dmr_1421653	0.7355
chr9	87000101	87000316	dmr_1421670	0.552
chr9	87016101	87016798	dmr_1421689	0.5665
chr9	87055723	87055819	dmr_1421716	0.807
chr9	87055998	87056129	dmr_1421717	0.9
chr9	87115157	87115450	dmr_1421742	0.5845
chr9	87118617	87119212	dmr_1421746	0.5115
chr9	87167470	87167754	dmr_1421771	0.7625
chr9	87197411	87197677	dmr_1421786	0.73
chr9	87200748	87201413	dmr_1421789	0.8045
chr9	87202155	87202407	dmr_1421791	0.638
chr9	87202554	87202658	dmr_1421792	0.8059999999999999
chr9	87313611	87313803	dmr_1421839	0.5885
chr9	87313854	87314036	dmr_1421841	0.505
chr9	87431594	87432256	dmr_1421901	0.727
chr9	87608330	87608907	dmr_1421961	0.5539999999999999
chr9	88073355	88073497	dmr_1422151	0.618
chr9	88328021	88328047	dmr_1422287	0.805
chr9	88336055	88336226	dmr_1422295	0.653
chr9	88346993	88347455	dmr_1422307	0.5885
chr9	88373249	88373253	dmr_1422329	0.7440000000000001
chr9	88373679	88373860	dmr_1422330	0.672
chr9	88428953	88429292	dmr_1422369	0.657
chr9	88440176	88440289	dmr_1422378	0.5475
chr9	88521431	88521546	dmr_1422426	0.5225
chr9	88545763	88545851	dmr_1422441	0.775
chr9	88561688	88561736	dmr_1422460	0.6729999999999999
chr9	88565394	88565786	dmr_1422464	0.5445
chr9	88709939	88710113	dmr_1422498	0.617
chr9	88716791	88716885	dmr_1422503	0.5445
chr9	89277490	89278490	dmr_1422624	0.738
chr9	89323090	89323139	dmr_1422653	0.604
chr9	89461336	89461409	dmr_1422685	0.6205
chr9	89552763	89552928	dmr_1422730	0.5045
chr9	89669660	89670169	dmr_1422813	0.62
chr9	89737272	89737274	dmr_1422853	0.754
chr9	89757213	89758080	dmr_1422871	0.8185
chr9	89792852	89793104	dmr_1422903	0.8325
chr9	89812192	89812277	dmr_1422915	0.7255
chr9	89841549	89842172	dmr_1422932	0.6829999999999999
chr9	89842471	89843077	dmr_1422933	0.645
chr9	89850186	89851102	dmr_1422941	0.593
chr9	89872070	89872432	dmr_1422953	0.6095
chr9	89874289	89874896	dmr_1422955	0.5325
chr9	89885596	89886246	dmr_1422962	0.7845
chr9	89891504	89892222	dmr_1422964	0.7995
chr9	89910815	89911156	dmr_1422976	0.6775
chr9	89916378	89917030	dmr_1422984	0.841
chr9	89918720	89919264	dmr_1422985	0.74
chr9	89973834	89973850	dmr_1423023	0.836
chr9	89974208	89974792	dmr_1423024	0.5515
chr9	89989057	89989146	dmr_1423034	0.63
chr9	90020952	90021378	dmr_1423055	0.5155
chr9	90087810	90088085	dmr_1423092	0.5485
chr9	90104746	90104910	dmr_1423112	0.534
chr9	90109491	90109704	dmr_1423117	0.688
chr9	90124952	90125326	dmr_1423125	0.579
chr9	90126055	90126263	dmr_1423127	0.5875
chr9	90163928	90164255	dmr_1423150	0.578
chr9	90223750	90223815	dmr_1423204	0.6415
chr9	90369600	90369653	dmr_1423297	0.598
chr9	90546524	90546684	dmr_1423358	0.565
chr9	90556381	90556616	dmr_1423364	0.5425
chr9	90575337	90575482	dmr_1423371	0.517
chr9	90770988	90771116	dmr_1423437	0.705
chr9	90953153	90953278	dmr_1423501	0.514
chr9	91073434	91073528	dmr_1423548	0.6485
chr9	91122235	91122277	dmr_1423574	0.7390000000000001
chr9	91122570	91123563	dmr_1423575	0.782
chr9	91129772	91130504	dmr_1423580	0.664
chr9	91206181	91206501	dmr_1423610	0.75
chr9	91284730	91284898	dmr_1423629	0.5765
chr9	92141916	92142442	dmr_1423898	0.584
chr9	92252258	92253051	dmr_1423957	0.7879999999999999
chr9	92293083	92293531	dmr_1423979	0.611
chr9	92293533	92293729	dmr_1423980	0.6525
chr9	92411919	92412278	dmr_1424042	0.705
chr9	92504397	92504748	dmr_1424085	0.7525
chr9	92583913	92584232	dmr_1424137	0.5765
chr9	92704468	92704929	dmr_1424213	0.6805
chr9	92705445	92705608	dmr_1424214	0.718
chr9	92724279	92724447	dmr_1424228	0.532
chr9	92731272	92731912	dmr_1424235	0.8009999999999999
chr9	92758513	92758603	dmr_1424244	0.7425
chr9	92767493	92767510	dmr_1424249	0.515
chr9	92828950	92828994	dmr_1424278	0.581
chr9	92899636	92900003	dmr_1424326	0.8385
chr9	92919698	92920004	dmr_1424338	0.5720000000000001
chr9	92939952	92940092	dmr_1424356	0.7755
chr9	92967653	92967831	dmr_1424380	0.5325
chr9	93044411	93045193	dmr_1424410	0.7385
chr9	93131401	93131547	dmr_1424447	0.745
chr9	93149044	93149254	dmr_1424456	0.782
chr9	93170477	93170555	dmr_1424464	0.5405
chr9	93201648	93202070	dmr_1424477	0.7135
chr9	93509386	93509945	dmr_1424578	0.531
chr9	93773453	93774287	dmr_1424658	0.627
chr9	93843931	93844156	dmr_1424676	0.589
chr9	93889532	93889928	dmr_1424703	0.5285
chr9	93939947	93940410	dmr_1424729	0.6515
chr9	93943920	93943973	dmr_1424732	0.8535
chr9	93969831	93969951	dmr_1424746	0.5545
chr9	93990749	93991072	dmr_1424756	0.721
chr9	93991097	93991113	dmr_1424757	0.81
chr9	93992157	93992508	dmr_1424759	0.8215
chr9	94164496	94164736	dmr_1424846	0.5075
chr9	94199926	94199971	dmr_1424865	0.6355
chr9	94201107	94201771	dmr_1424866	0.733
chr9	94208873	94209230	dmr_1424870	0.5845
chr9	94269211	94269375	dmr_1424900	0.624
chr9	94278689	94278857	dmr_1424909	0.6435
chr9	94300435	94300495	dmr_1424924	0.7395
chr9	94300683	94300933	dmr_1424925	0.7695
chr9	94301186	94301729	dmr_1424926	0.765
chr9	94302482	94303208	dmr_1424928	0.7340000000000001
chr9	94358110	94358562	dmr_1424950	0.5895
chr9	94377403	94377623	dmr_1424965	0.813
chr9	94441495	94442210	dmr_1425000	0.85
chr9	94483253	94483427	dmr_1425038	0.7175
chr9	94491496	94491859	dmr_1425043	0.7505
chr9	94512328	94512530	dmr_1425058	0.679
chr9	94534407	94534630	dmr_1425085	0.691
chr9	94535330	94536803	dmr_1425086	0.8405
chr9	94539273	94539402	dmr_1425087	0.8765
chr9	94539676	94539773	dmr_1425088	0.7405
chr9	94540375	94540897	dmr_1425089	0.6495
chr9	94570011	94570227	dmr_1425120	0.8059999999999999
chr9	94570871	94571303	dmr_1425122	0.6485
chr9	94606636	94607215	dmr_1425143	0.7135
chr9	94607490	94607555	dmr_1425144	0.662
chr9	94628349	94628410	dmr_1425162	0.655
chr9	94628473	94629029	dmr_1425163	0.536
chr9	94630673	94630744	dmr_1425167	0.648
chr9	94645529	94645939	dmr_1425171	0.65
chr9	94650190	94650801	dmr_1425176	0.799
chr9	94668333	94669193	dmr_1425185	0.713
chr9	94669471	94669653	dmr_1425186	0.723
chr9	94676930	94677029	dmr_1425195	0.8025
chr9	94681012	94681297	dmr_1425201	0.7265
chr9	94681305	94681385	dmr_1425202	0.561
chr9	94686429	94686492	dmr_1425210	0.5870000000000001
chr9	94700896	94701045	dmr_1425223	0.5045
chr9	94724939	94725617	dmr_1425241	0.7205
chr9	94751156	94751516	dmr_1425265	0.5765
chr9	94767736	94767763	dmr_1425274	0.6145
chr9	94778348	94778850	dmr_1425284	0.73
chr9	94790385	94790543	dmr_1425290	0.6495
chr9	94790831	94790873	dmr_1425291	0.6005
chr9	94829856	94830391	dmr_1425324	0.917
chr9	94851980	94852158	dmr_1425341	0.628
chr9	94882647	94882924	dmr_1425357	0.8255
chr9	94958600	94958814	dmr_1425393	0.8115
chr9	94972156	94972200	dmr_1425404	0.8155
chr9	94972654	94973013	dmr_1425406	0.9305
chr9	94973493	94973952	dmr_1425407	0.5085
chr9	94974008	94974306	dmr_1425408	0.575
chr9	94994110	94994135	dmr_1425424	0.5455
chr9	95055844	95056356	dmr_1425457	0.644
chr9	95060852	95061038	dmr_1425460	0.525
chr9	95061320	95061335	dmr_1425461	0.5125
chr9	95075450	95076396	dmr_1425473	0.5325
chr9	95090071	95090416	dmr_1425481	0.633
chr9	95096762	95096805	dmr_1425490	0.8095
chr9	95121448	95122209	dmr_1425508	0.565
chr9	95166360	95166578	dmr_1425540	0.6965
chr9	95207161	95207187	dmr_1425566	0.5115
chr9	95229519	95229669	dmr_1425585	0.524
chr9	95256700	95256975	dmr_1425599	0.628
chr9	95318848	95319267	dmr_1425629	0.664
chr9	95321346	95322122	dmr_1425634	0.618
chr9	95322441	95323179	dmr_1425635	0.6965
chr9	95325706	95325798	dmr_1425638	0.6945
chr9	95395972	95396117	dmr_1425687	0.65
chr9	95428219	95428295	dmr_1425707	0.7905
chr9	95442146	95442989	dmr_1425716	0.5915
chr9	95451714	95453069	dmr_1425721	0.7435
chr9	95453939	95454797	dmr_1425723	0.5175
chr9	95490090	95490304	dmr_1425747	0.578
chr9	95491922	95492057	dmr_1425749	0.609
chr9	95514281	95514735	dmr_1425765	0.618
chr9	95533796	95533894	dmr_1425780	0.506
chr9	95551902	95552464	dmr_1425801	0.677
chr9	95571509	95571774	dmr_1425824	0.687
chr9	95664443	95665139	dmr_1425884	0.5529999999999999
chr9	95704185	95704290	dmr_1425913	0.625
chr9	95705448	95705802	dmr_1425914	0.6679999999999999
chr9	95710115	95710217	dmr_1425919	0.7509999999999999
chr9	95744948	95745153	dmr_1425947	0.632
chr9	95748453	95748517	dmr_1425951	0.6835
chr9	95771673	95771864	dmr_1425965	0.6935
chr9	95783530	95784430	dmr_1425971	0.7505
chr9	95800674	95800789	dmr_1425982	0.5395
chr9	95827624	95827760	dmr_1426004	0.8415
chr9	95931729	95932403	dmr_1426039	0.564
chr9	96055146	96055247	dmr_1426093	0.718
chr9	96320855	96321263	dmr_1426260	0.5720000000000001
chr9	96350120	96350164	dmr_1426285	0.52
chr9	96412954	96413622	dmr_1426325	0.613
chr9	96425617	96426477	dmr_1426332	0.8875
chr9	96426498	96426633	dmr_1426333	0.688
chr9	96428441	96428860	dmr_1426336	0.62
chr9	96443580	96443748	dmr_1426348	0.608
chr9	96446767	96447095	dmr_1426351	0.505
chr9	96511600	96511843	dmr_1426395	0.6105
chr9	96515832	96516258	dmr_1426400	0.802
chr9	96535537	96535958	dmr_1426416	0.6085
chr9	96536972	96537612	dmr_1426418	0.769
chr9	96565930	96566415	dmr_1426439	0.6659999999999999
chr9	96566628	96566683	dmr_1426440	0.6990000000000001
chr9	96566720	96566875	dmr_1426441	0.5375
chr9	96644866	96644906	dmr_1426500	0.632
chr9	96649217	96649444	dmr_1426504	0.6185
chr9	96649707	96650207	dmr_1426505	0.7035
chr9	96681233	96681360	dmr_1426531	0.5795
chr9	96681412	96681592	dmr_1426532	0.6409999999999999
chr9	96685680	96685786	dmr_1426539	0.5645
chr9	96695882	96696020	dmr_1426556	0.6395
chr9	96696272	96696787	dmr_1426557	0.6445
chr9	96709779	96709976	dmr_1426579	0.6395
chr9	96729099	96729594	dmr_1426606	0.746
chr9	96730883	96731031	dmr_1426608	0.6505
chr9	96795414	96795550	dmr_1426663	0.618
chr9	96822564	96823514	dmr_1426681	0.525
chr9	96823880	96824199	dmr_1426682	0.7105
chr9	96838607	96839780	dmr_1426704	0.7065
chr9	96844448	96844591	dmr_1426707	0.6355
chr9	96848776	96848980	dmr_1426712	0.6365
chr9	96849122	96849396	dmr_1426713	0.7775
chr9	96861216	96861757	dmr_1426729	0.608
chr9	96865895	96866250	dmr_1426736	0.575
chr9	96952224	96952688	dmr_1426805	0.774
chr9	97013267	97013399	dmr_1426859	0.6659999999999999
chr9	97068906	97069025	dmr_1426904	0.5205
chr9	97143199	97143208	dmr_1426944	0.5705
chr9	97153208	97153255	dmr_1426951	0.7915
chr9	97295270	97295684	dmr_1427014	0.5165
chr9	97297940	97297966	dmr_1427018	0.5525
chr9	97314314	97314421	dmr_1427024	0.5245
chr9	97349657	97349806	dmr_1427042	0.635
chr9	97414812	97415315	dmr_1427083	0.6685
chr9	97428244	97428706	dmr_1427100	0.7465
chr9	97453196	97453404	dmr_1427122	0.5665
chr9	97508280	97508409	dmr_1427189	0.7955
chr9	97508698	97509005	dmr_1427190	0.6579999999999999
chr9	97514170	97514889	dmr_1427193	0.653
chr9	97524284	97525514	dmr_1427200	0.5875
chr9	97525531	97525795	dmr_1427201	0.7275
chr9	97563192	97563704	dmr_1427249	0.727
chr9	97592467	97592817	dmr_1427279	0.5265
chr9	97604017	97605280	dmr_1427294	0.7005
chr9	97679327	97679602	dmr_1427363	0.5395
chr9	97695168	97695217	dmr_1427383	0.503
chr9	97712551	97713425	dmr_1427403	0.601
chr9	97715177	97715216	dmr_1427406	0.562
chr9	97738083	97739071	dmr_1427427	0.6295
chr9	97739382	97739561	dmr_1427428	0.8009999999999999
chr9	97747873	97747930	dmr_1427438	0.6115
chr9	97762795	97762950	dmr_1427452	0.5670000000000001
chr9	97773840	97774140	dmr_1427465	0.7315
chr9	97782166	97782571	dmr_1427474	0.5075
chr9	97807207	97807772	dmr_1427500	0.6885
chr9	97817069	97817335	dmr_1427510	0.6629999999999999
chr9	97883347	97883496	dmr_1427564	0.7190000000000001
chr9	97947410	97947612	dmr_1427632	0.5635
chr9	97953718	97954385	dmr_1427639	0.5045
chr9	97956343	97956484	dmr_1427641	0.5525
chr9	97956553	97956852	dmr_1427642	0.5815
chr9	97958678	97958708	dmr_1427646	0.5365
chr9	97974679	97975637	dmr_1427672	0.8135
chr9	98010335	98011016	dmr_1427714	0.5379999999999999
chr9	98011246	98011874	dmr_1427715	0.629
chr9	98018497	98019097	dmr_1427722	0.7895
chr9	98025755	98025838	dmr_1427731	0.5025
chr9	98031282	98031910	dmr_1427739	0.5579999999999999
chr9	98113582	98113918	dmr_1427786	0.7445
chr9	98130973	98131136	dmr_1427798	0.818
chr9	98158421	98158609	dmr_1427823	0.6165
chr9	98337993	98338346	dmr_1427973	0.8095
chr9	98338371	98339087	dmr_1427974	0.5065
chr9	98367489	98368181	dmr_1427994	0.5725
chr9	98374792	98375287	dmr_1427998	0.6365
chr9	98375792	98375883	dmr_1427999	0.7020000000000001
chr9	98388304	98388991	dmr_1428011	0.563
chr9	98505593	98506258	dmr_1428108	0.655
chr9	98567439	98567642	dmr_1428151	0.601
chr9	98593415	98594427	dmr_1428179	0.5379999999999999
chr9	98645802	98645880	dmr_1428208	0.6659999999999999
chr9	98773338	98774228	dmr_1428276	0.7735
chr9	98922991	98923910	dmr_1428326	0.5475
chr9	98982805	98983241	dmr_1428348	0.5185
chr9	98999721	99000375	dmr_1428360	0.6545
chr9	99016416	99016971	dmr_1428372	0.5725
chr9	99033202	99033303	dmr_1428384	0.6805
chr9	99095252	99095511	dmr_1428429	0.8029999999999999
chr9	99110090	99110302	dmr_1428434	0.8079999999999999
chr9	99224332	99225182	dmr_1428505	0.6075
chr9	99244024	99244449	dmr_1428512	0.5815
chr9	99295276	99295550	dmr_1428533	0.7170000000000001
chr9	99335791	99335811	dmr_1428564	0.7165
chr9	99388716	99388996	dmr_1428604	0.6805
chr9	99389250	99389770	dmr_1428606	0.6785
chr9	99389780	99389997	dmr_1428607	0.5475
chr9	99393023	99393205	dmr_1428612	0.768
chr9	99397435	99398063	dmr_1428619	0.5675
chr9	99405507	99405971	dmr_1428630	0.586
chr9	99424718	99425335	dmr_1428657	0.537
chr9	99428626	99428784	dmr_1428665	0.6915
chr9	99428791	99428810	dmr_1428666	0.6559999999999999
chr9	99428900	99430057	dmr_1428667	0.8140000000000001
chr9	99430587	99431199	dmr_1428669	0.5665
chr9	99431273	99431721	dmr_1428670	0.7859999999999999
chr9	99431864	99432283	dmr_1428671	0.6970000000000001
chr9	99432625	99432794	dmr_1428673	0.6955
chr9	99433062	99433492	dmr_1428674	0.639
chr9	99433596	99433660	dmr_1428675	0.521
chr9	99434315	99435090	dmr_1428677	0.6225
chr9	99441030	99441225	dmr_1428684	0.6495
chr9	99441782	99441803	dmr_1428686	0.622
chr9	99442532	99443323	dmr_1428687	0.618
chr9	99447982	99448045	dmr_1428692	0.5155
chr9	99501355	99501734	dmr_1428730	0.5085
chr9	99681217	99682471	dmr_1428841	0.6365
chr9	99836469	99836630	dmr_1428935	0.6955
chr9	99836651	99837436	dmr_1428936	0.804
chr9	99871931	99872463	dmr_1428955	0.653
chr9	100176043	100176830	dmr_1429109	0.5645
chr9	100340798	100341073	dmr_1429217	0.72
chr9	100603529	100603684	dmr_1429393	0.5415
chr9	100607231	100607430	dmr_1429400	0.6605
chr9	100617106	100617317	dmr_1429406	0.6265
chr9	100647902	100648064	dmr_1429429	0.5920000000000001
chr9	100826034	100826568	dmr_1429525	0.5695
chr9	100913012	100913039	dmr_1429582	0.657
chr9	101053357	101053623	dmr_1429670	0.5635
chr9	101064954	101065370	dmr_1429680	0.7905
chr9	101083668	101083826	dmr_1429694	0.561
chr9	101100352	101100424	dmr_1429705	0.7465
chr9	101180220	101180423	dmr_1429759	0.588
chr9	101196872	101196919	dmr_1429774	0.6495
chr9	101265419	101266079	dmr_1429818	0.5155
chr9	101407053	101407253	dmr_1429908	0.5195
chr9	101446105	101446543	dmr_1429934	0.852
chr9	101495961	101496196	dmr_1429980	0.512
chr9	101592456	101592737	dmr_1430039	0.946
chr9	101592770	101592832	dmr_1430040	0.9535
chr9	101593970	101594078	dmr_1430042	0.6125
chr9	101729467	101729714	dmr_1430118	0.5785
chr9	101805575	101805784	dmr_1430158	0.909
chr9	101807406	101807697	dmr_1430161	0.5305
chr9	101833514	101833603	dmr_1430176	0.799
chr9	101841172	101841579	dmr_1430180	0.7315
chr9	101842766	101843383	dmr_1430183	0.67
chr9	101863090	101863335	dmr_1430199	0.6295
chr9	101874700	101875424	dmr_1430212	0.7075
chr9	101911526	101912016	dmr_1430244	0.501
chr9	101976774	101977159	dmr_1430317	0.711
chr9	102091572	102091743	dmr_1430418	0.6465
chr9	102138653	102139003	dmr_1430466	0.8095
chr9	102140989	102141694	dmr_1430470	0.525
chr9	102182062	102182319	dmr_1430519	0.5605
chr9	102255612	102256230	dmr_1430585	0.6085
chr9	102272255	102272603	dmr_1430606	0.5485
chr9	102272631	102272675	dmr_1430607	0.8340000000000001
chr9	102300794	102301993	dmr_1430639	0.5915
chr9	102365425	102365468	dmr_1430704	0.524
chr9	102365622	102365632	dmr_1430705	0.606
chr9	102373300	102373476	dmr_1430715	0.6725
chr9	102373578	102373831	dmr_1430716	0.647
chr9	102403593	102403633	dmr_1430732	0.6805
chr9	102442207	102442882	dmr_1430756	0.7825
chr9	102470226	102470458	dmr_1430785	0.9735
chr9	102477954	102478184	dmr_1430788	0.635
chr9	102496447	102497491	dmr_1430802	0.511
chr9	102594883	102595150	dmr_1430881	0.6695
chr9	102647118	102647271	dmr_1430924	0.7265
chr9	102689219	102689542	dmr_1430949	0.5015
chr9	102777483	102778060	dmr_1431014	0.674
chr9	102835969	102835973	dmr_1431050	0.5085
chr9	102845871	102845982	dmr_1431065	0.6779999999999999
chr9	102846514	102846622	dmr_1431066	0.735
chr9	102863683	102864585	dmr_1431087	0.6845
chr9	102914288	102914491	dmr_1431125	0.821
chr9	102922586	102923096	dmr_1431132	0.6515
chr9	102973275	102973754	dmr_1431162	0.5275
chr9	103109188	103109194	dmr_1431263	0.6629999999999999
chr9	103114312	103114709	dmr_1431267	0.562
chr9	103133773	103134372	dmr_1431299	0.752
chr9	103145512	103146650	dmr_1431315	0.509
chr9	103149326	103149818	dmr_1431319	0.6375
chr9	103168737	103169204	dmr_1431352	0.701
chr9	103169220	103169403	dmr_1431353	0.6535
chr9	103180050	103181416	dmr_1431368	0.596
chr9	103185923	103186456	dmr_1431375	0.593
chr9	103358807	103358907	dmr_1431471	0.647
chr9	103364003	103364151	dmr_1431476	0.5105
chr9	103414103	103414306	dmr_1431503	0.805
chr9	103423517	103423766	dmr_1431507	0.7855
chr9	103425920	103426622	dmr_1431510	0.7515
chr9	103426638	103426799	dmr_1431511	0.6285
chr9	103474603	103474902	dmr_1431557	0.66
chr9	103494559	103495107	dmr_1431579	0.5845
chr9	103501089	103502664	dmr_1431588	0.6509999999999999
chr9	103503036	103503249	dmr_1431589	0.5565
chr9	103516381	103516545	dmr_1431606	0.664
chr9	103516834	103516888	dmr_1431607	0.653
chr9	103525878	103526493	dmr_1431615	0.675
chr9	103537456	103538687	dmr_1431626	0.58
chr9	103548805	103549142	dmr_1431642	0.6415
chr9	103549276	103549505	dmr_1431643	0.7859999999999999
chr9	103549851	103550403	dmr_1431644	0.6525
chr9	103550585	103550984	dmr_1431645	0.5225
chr9	103552800	103553078	dmr_1431649	0.635
chr9	103558258	103559331	dmr_1431660	0.6825
chr9	103585699	103585704	dmr_1431693	0.754
chr9	103585967	103586230	dmr_1431694	0.703
chr9	103590954	103591471	dmr_1431699	0.5445
chr9	103593078	103593224	dmr_1431702	0.7295
chr9	103594488	103594828	dmr_1431704	0.6265
chr9	103595085	103595610	dmr_1431705	0.5965
chr9	103596898	103597853	dmr_1431707	0.6025
chr9	103598131	103598344	dmr_1431708	0.6975
chr9	103608614	103608760	dmr_1431723	0.507
chr9	103617748	103618047	dmr_1431734	0.5465
chr9	103623415	103624503	dmr_1431743	0.561
chr9	103639686	103639844	dmr_1431766	0.5875
chr9	103652848	103653305	dmr_1431786	0.69
chr9	103679624	103679652	dmr_1431822	0.6935
chr9	103688297	103688460	dmr_1431831	0.5385
chr9	103691850	103692888	dmr_1431835	0.77
chr9	103696872	103697773	dmr_1431842	0.584
chr9	103726392	103727160	dmr_1431883	0.6325
chr9	103738959	103739983	dmr_1431901	0.534
chr9	103741620	103741987	dmr_1431905	0.8095
chr9	103746356	103747017	dmr_1431911	0.6665
chr9	103759353	103760619	dmr_1431927	0.6895
chr9	103771492	103771704	dmr_1431937	0.7045
chr9	103778674	103778904	dmr_1431946	0.588
chr9	103781433	103781628	dmr_1431951	0.6655
chr9	103782436	103783391	dmr_1431953	0.7975
chr9	103833354	103833428	dmr_1431995	0.516
chr9	103849396	103849420	dmr_1432009	0.5479999999999999
chr9	103852643	103852896	dmr_1432012	0.6215
chr9	103862578	103862906	dmr_1432021	0.7440000000000001
chr9	103892514	103893028	dmr_1432051	0.596
chr9	103897509	103897855	dmr_1432054	0.5575
chr9	103937641	103938411	dmr_1432089	0.557
chr9	103938697	103939477	dmr_1432090	0.5275
chr9	103944996	103945053	dmr_1432095	0.52
chr9	103945442	103945868	dmr_1432096	0.693
chr9	103967486	103967496	dmr_1432120	0.6025
chr9	104064302	104064374	dmr_1432169	0.539
chr9	104093043	104093409	dmr_1432180	0.7945
chr9	104100912	104101380	dmr_1432183	0.6215
chr9	104101641	104102310	dmr_1432184	0.5579999999999999
chr9	104128037	104128182	dmr_1432216	0.5329999999999999
chr9	104161273	104161380	dmr_1432237	0.615
chr9	104176990	104177201	dmr_1432254	0.5975
chr9	104180200	104181154	dmr_1432257	0.6729999999999999
chr9	104269303	104270084	dmr_1432336	0.687
chr9	104344231	104344512	dmr_1432386	0.6555
chr9	104368302	104368477	dmr_1432400	0.9115
chr9	104377347	104377435	dmr_1432404	0.5595
chr9	104382312	104382464	dmr_1432409	0.703
chr9	104525785	104526008	dmr_1432505	0.7390000000000001
chr9	104565913	104566299	dmr_1432533	0.6905
chr9	104610743	104610798	dmr_1432573	0.7085
chr9	104612528	104612864	dmr_1432575	0.741
chr9	104636315	104636501	dmr_1432604	0.7255
chr9	104646259	104646408	dmr_1432616	0.764
chr9	104670192	104670483	dmr_1432633	0.5720000000000001
chr9	104670753	104671152	dmr_1432634	0.713
chr9	104691468	104691582	dmr_1432649	0.6765
chr9	104742641	104743344	dmr_1432692	0.621
chr9	104777264	104778488	dmr_1432719	0.785
chr9	104780037	104780189	dmr_1432721	0.748
chr9	104827415	104827545	dmr_1432757	0.775
chr9	104873841	104874188	dmr_1432787	0.6915
chr9	105048318	105048942	dmr_1432897	0.6745
chr9	105053814	105053994	dmr_1432900	0.5285
chr9	105253852	105254173	dmr_1433038	0.597
chr9	105305960	105306350	dmr_1433082	0.58
chr9	105307444	105307836	dmr_1433084	0.5720000000000001
chr9	105309677	105310061	dmr_1433087	0.5535
chr9	105392952	105393146	dmr_1433149	0.599
chr9	105402273	105402527	dmr_1433159	0.6365
chr9	105405008	105405262	dmr_1433164	0.5820000000000001
chr9	105449128	105449557	dmr_1433217	0.618
chr9	105475146	105475236	dmr_1433241	0.6685
chr9	105476157	105476635	dmr_1433243	0.696
chr9	105477375	105477584	dmr_1433245	0.57
chr9	105483905	105484274	dmr_1433259	0.503
chr9	105492829	105492859	dmr_1433270	0.603
chr9	105493317	105493363	dmr_1433271	0.7855
chr9	105567471	105567849	dmr_1433346	0.7509999999999999
chr9	105611805	105612572	dmr_1433363	0.71
chr9	105612660	105612897	dmr_1433364	0.687
chr9	105634222	105634253	dmr_1433371	0.738
chr9	105684333	105685207	dmr_1433399	0.5475
chr9	105692128	105693003	dmr_1433406	0.7715
chr9	105693039	105693423	dmr_1433407	0.807
chr9	105696991	105697267	dmr_1433414	0.551
chr9	105711266	105711588	dmr_1433432	0.615
chr9	105712347	105712440	dmr_1433433	0.765
chr9	105719743	105720639	dmr_1433439	0.5215
chr9	105788378	105788621	dmr_1433493	0.5175
chr9	105869542	105869661	dmr_1433562	0.5345
chr9	105869955	105870283	dmr_1433563	0.7185
chr9	105947332	105947989	dmr_1433636	0.7725
chr9	105950110	105950289	dmr_1433639	0.5085
chr9	105977268	105977686	dmr_1433668	0.662
chr9	105979758	105980386	dmr_1433671	0.693
chr9	105985023	105985310	dmr_1433678	0.5275
chr9	105985413	105985552	dmr_1433679	0.6195
chr9	105998074	105998348	dmr_1433694	0.55
chr9	106002597	106002636	dmr_1433698	0.6955
chr9	106053711	106053776	dmr_1433747	0.606
chr9	106080235	106080733	dmr_1433763	0.5715
chr9	106113227	106113403	dmr_1433780	0.55
chr9	106184515	106184576	dmr_1433839	0.58
chr9	106191703	106191873	dmr_1433846	0.6729999999999999
chr9	106194267	106194494	dmr_1433852	0.6890000000000001
chr9	106289535	106290408	dmr_1433935	0.5125
chr9	106290435	106291105	dmr_1433936	0.6990000000000001
chr9	106291181	106291228	dmr_1433937	0.629
chr9	106293113	106293242	dmr_1433941	0.7559999999999999
chr9	106293351	106294157	dmr_1433942	0.7509999999999999
chr9	106300112	106301122	dmr_1433947	0.892
chr9	106301447	106302073	dmr_1433949	0.506
chr9	106317734	106318054	dmr_1433970	0.7090000000000001
chr9	106318364	106319030	dmr_1433971	0.637
chr9	106322830	106322842	dmr_1433975	0.674
chr9	106327267	106327343	dmr_1433981	0.6595
chr9	106331736	106332281	dmr_1433987	0.5235
chr9	106337481	106338061	dmr_1433994	0.629
chr9	106344758	106345642	dmr_1434001	0.6245
chr9	106370328	106372007	dmr_1434019	0.574
chr9	106373792	106373859	dmr_1434022	0.6765
chr9	106402804	106403177	dmr_1434054	0.6625
chr9	106406318	106406707	dmr_1434057	0.708
chr9	106416420	106417451	dmr_1434067	0.645
chr9	106433151	106433867	dmr_1434076	0.6940000000000001
chr9	106438843	106439170	dmr_1434080	0.511
chr9	106512729	106513950	dmr_1434134	0.5065
chr9	106532108	106532412	dmr_1434148	0.6465
chr9	106600406	106600991	dmr_1434199	0.5875
chr9	106601647	106602281	dmr_1434201	0.52
chr9	106613616	106613758	dmr_1434212	0.802
chr9	106640540	106640866	dmr_1434237	0.6645
chr9	106655234	106655706	dmr_1434253	0.677
chr9	106656980	106656992	dmr_1434255	0.6859999999999999
chr9	106657355	106657753	dmr_1434256	0.5135
chr9	106658022	106658343	dmr_1434257	0.5525
chr9	106664315	106664544	dmr_1434266	0.8125
chr9	106664904	106665012	dmr_1434267	0.6935
chr9	106676105	106676716	dmr_1434283	0.6495
chr9	106676733	106676788	dmr_1434284	0.5015
chr9	106678910	106679399	dmr_1434287	0.7065
chr9	106686332	106686761	dmr_1434295	0.5345
chr9	106730774	106730789	dmr_1434325	0.777
chr9	106730846	106731166	dmr_1434326	0.649
chr9	106753695	106754116	dmr_1434337	0.654
chr9	106754404	106754453	dmr_1434338	0.626
chr9	106879908	106880028	dmr_1434403	0.585
chr9	106881698	106881978	dmr_1434407	0.526
chr9	106883980	106884561	dmr_1434409	0.5660000000000001
chr9	106884911	106885599	dmr_1434410	0.7809999999999999
chr9	106934816	106934925	dmr_1434457	0.768
chr9	106970620	106971226	dmr_1434490	0.609
chr9	107020517	107020749	dmr_1434533	0.7045
chr9	107087735	107087768	dmr_1434594	0.789
chr9	107099224	107100004	dmr_1434607	0.537
chr9	107100091	107100294	dmr_1434608	0.5920000000000001
chr9	107113558	107113684	dmr_1434615	0.5485
chr9	107183265	107183316	dmr_1434663	0.635
chr9	107223003	107223763	dmr_1434678	0.636
chr9	107235339	107236381	dmr_1434692	0.523
chr9	107249158	107249718	dmr_1434710	0.667
chr9	107250610	107251170	dmr_1434713	0.5795
chr9	107257448	107257638	dmr_1434722	0.75
chr9	107260114	107260310	dmr_1434725	0.757
chr9	107260944	107261410	dmr_1434727	0.7485
chr9	107278224	107278266	dmr_1434742	0.593
chr9	107295419	107296060	dmr_1434753	0.6015
chr9	107303330	107303456	dmr_1434761	0.7859999999999999
chr9	107307965	107308729	dmr_1434766	0.5815
chr9	107505763	107506013	dmr_1434945	0.828
chr9	107508256	107508837	dmr_1434950	0.6425
chr9	107536540	107536900	dmr_1434979	0.5095
chr9	107542686	107542808	dmr_1434984	0.506
chr9	107546613	107547072	dmr_1434986	0.7315
chr9	107563902	107563933	dmr_1434992	0.731
chr9	107701692	107702116	dmr_1435082	0.6585
chr9	107726657	107727009	dmr_1435102	0.511
chr9	107735395	107735784	dmr_1435108	0.6405
chr9	107740253	107740267	dmr_1435114	0.6809999999999999
chr9	107776356	107776375	dmr_1435152	0.5615
chr9	107782056	107782762	dmr_1435156	0.5795
chr9	107782889	107783122	dmr_1435157	0.674
chr9	107918896	107919281	dmr_1435248	0.711
chr9	107927774	107928172	dmr_1435255	0.5015
chr9	107938612	107938743	dmr_1435268	0.511
chr9	107940088	107940204	dmr_1435270	0.7020000000000001
chr9	107961616	107961769	dmr_1435298	0.6405
chr9	107962058	107962279	dmr_1435299	0.503
chr9	108017329	108017478	dmr_1435345	0.5705
chr9	108095963	108096131	dmr_1435427	0.7315
chr9	108101111	108101181	dmr_1435433	0.5670000000000001
chr9	108115163	108115733	dmr_1435455	0.764
chr9	108115736	108116043	dmr_1435456	0.5155
chr9	108119900	108120420	dmr_1435462	0.753
chr9	108127276	108127335	dmr_1435470	0.726
chr9	108127419	108128587	dmr_1435471	0.736
chr9	108128809	108129192	dmr_1435472	0.5535
chr9	108136662	108138333	dmr_1435483	0.6415
chr9	108141686	108141920	dmr_1435488	0.759
chr9	108151760	108151816	dmr_1435503	0.552
chr9	108153535	108154541	dmr_1435507	0.7390000000000001
chr9	108157529	108157583	dmr_1435512	0.599
chr9	108170288	108170745	dmr_1435528	0.594
chr9	108171089	108171524	dmr_1435529	0.512
chr9	108175450	108175821	dmr_1435537	0.6035
chr9	108184364	108185599	dmr_1435552	0.5675
chr9	108202881	108203466	dmr_1435564	0.6465
chr9	108205284	108205400	dmr_1435568	0.51
chr9	108205552	108205667	dmr_1435569	0.7505
chr9	108206064	108206224	dmr_1435570	0.6055
chr9	108220139	108220314	dmr_1435586	0.506
chr9	108237236	108237677	dmr_1435605	0.6245
chr9	108338466	108338934	dmr_1435690	0.5275
chr9	108339985	108340074	dmr_1435691	0.5025
chr9	108400906	108401800	dmr_1435737	0.6605
chr9	108402973	108403240	dmr_1435739	0.9245
chr9	108403292	108403379	dmr_1435740	0.821
chr9	108409628	108409832	dmr_1435746	0.8195
chr9	108411148	108411912	dmr_1435748	0.9129999999999999
chr9	108412214	108412239	dmr_1435750	0.593
chr9	108440443	108440951	dmr_1435769	0.7235
chr9	108441547	108442306	dmr_1435771	0.5055
chr9	108453672	108453905	dmr_1435783	0.8565
chr9	108472182	108472383	dmr_1435793	0.6755
chr9	108574140	108574299	dmr_1435855	0.5539999999999999
chr9	108575177	108575476	dmr_1435858	0.6125
chr9	108577557	108577781	dmr_1435862	0.516
chr9	108583716	108583970	dmr_1435870	0.6615
chr9	108588511	108588850	dmr_1435873	0.5785
chr9	108596619	108596789	dmr_1435882	0.662
chr9	108707199	108707355	dmr_1435959	0.556
chr9	108708981	108709119	dmr_1435963	0.565
chr9	108752651	108752894	dmr_1436007	0.5965
chr9	108754633	108754784	dmr_1436012	0.5555
chr9	108771050	108771305	dmr_1436023	0.6065
chr9	108795273	108795502	dmr_1436056	0.604
chr9	108797125	108797877	dmr_1436060	0.6355
chr9	108824185	108824296	dmr_1436097	0.501
chr9	108832313	108832933	dmr_1436102	0.5685
chr9	108998496	108998617	dmr_1436173	0.718
chr9	109009132	109009898	dmr_1436187	0.6485
chr9	109021148	109021959	dmr_1436195	0.5045
chr9	109022851	109023168	dmr_1436197	0.522
chr9	109059213	109059297	dmr_1436217	0.7205
chr9	109073293	109073307	dmr_1436230	0.7020000000000001
chr9	109074775	109074838	dmr_1436231	0.542
chr9	109090827	109090943	dmr_1436244	0.5045
chr9	109096100	109096287	dmr_1436249	0.51
chr9	109263256	109263428	dmr_1436326	0.674
chr9	109816281	109816655	dmr_1436473	0.675
chr9	109922164	109922679	dmr_1436522	0.6940000000000001
chr9	109968832	109968872	dmr_1436559	0.5760000000000001
chr9	109969459	109969621	dmr_1436561	0.6815
chr9	109997634	109997682	dmr_1436587	0.644
chr9	110019042	110019775	dmr_1436604	0.654
chr9	110020535	110020774	dmr_1436606	0.6205
chr9	110044473	110044666	dmr_1436619	0.7885
chr9	110052949	110053914	dmr_1436627	0.5745
chr9	110064265	110064476	dmr_1436645	0.5045
chr9	110084133	110084741	dmr_1436666	0.6
chr9	110163667	110163894	dmr_1436708	0.757
chr9	110206644	110206690	dmr_1436741	0.6459999999999999
chr9	110218745	110218887	dmr_1436755	0.633
chr9	110273575	110273699	dmr_1436811	0.524
chr9	110341923	110342362	dmr_1436858	0.7385
chr9	110359842	110360103	dmr_1436882	0.6845
chr9	110374013	110374390	dmr_1436896	0.5385
chr9	110377718	110378310	dmr_1436899	0.7715
chr9	110378979	110379070	dmr_1436901	0.7855
chr9	110381416	110381571	dmr_1436904	0.7795
chr9	110430868	110431851	dmr_1436950	0.695
chr9	110624249	110625346	dmr_1437084	0.5015
chr9	110625396	110625839	dmr_1437085	0.768
chr9	110630281	110630407	dmr_1437090	0.5770000000000001
chr9	110653472	110653498	dmr_1437109	0.6409999999999999
chr9	110701381	110701640	dmr_1437159	0.637
chr9	110717944	110718420	dmr_1437176	0.5579999999999999
chr9	110790431	110790588	dmr_1437215	0.5985
chr9	110932148	110932480	dmr_1437309	0.5655
chr9	110954435	110954492	dmr_1437325	0.637
chr9	111056569	111057294	dmr_1437383	0.539
chr9	111119264	111119552	dmr_1437418	0.6155
chr9	111158752	111159246	dmr_1437452	0.581
chr9	111204713	111205562	dmr_1437489	0.6709999999999999
chr9	111208525	111208720	dmr_1437493	0.5589999999999999
chr9	111213025	111213176	dmr_1437499	0.7435
chr9	111244916	111245142	dmr_1437527	0.6285
chr9	111245634	111245792	dmr_1437529	0.5875
chr9	111290442	111290879	dmr_1437556	0.779
chr9	111320740	111321518	dmr_1437573	0.6920000000000001
chr9	111334399	111335091	dmr_1437589	0.6609999999999999
chr9	111380969	111381825	dmr_1437632	0.5579999999999999
chr9	111382219	111382300	dmr_1437634	0.556
chr9	111382643	111382794	dmr_1437635	0.925
chr9	111382798	111382808	dmr_1437636	0.845
chr9	111383854	111384151	dmr_1437638	0.7185
chr9	111399823	111400538	dmr_1437658	0.7885
chr9	111403776	111404104	dmr_1437663	0.5429999999999999
chr9	111404471	111404957	dmr_1437664	0.8540000000000001
chr9	111408149	111408792	dmr_1437668	0.5045
chr9	111409001	111409013	dmr_1437669	0.6805
chr9	111413693	111413824	dmr_1437675	0.502
chr9	111413906	111414142	dmr_1437676	0.563
chr9	111425714	111426186	dmr_1437690	0.568
chr9	111438156	111438647	dmr_1437704	0.7575
chr9	111439418	111440593	dmr_1437705	0.7355
chr9	111440651	111440882	dmr_1437706	0.6135
chr9	111441655	111441786	dmr_1437708	0.7
chr9	111446404	111446620	dmr_1437714	0.757
chr9	111448012	111449013	dmr_1437717	0.6745
chr9	111449189	111449418	dmr_1437718	0.556
chr9	111454118	111454179	dmr_1437725	0.69
chr9	111454317	111454322	dmr_1437726	0.6605
chr9	111454696	111454884	dmr_1437727	0.6105
chr9	111456913	111457214	dmr_1437729	0.515
chr9	111457363	111457525	dmr_1437730	0.7355
chr9	111457586	111457973	dmr_1437731	0.7659999999999999
chr9	111473577	111474189	dmr_1437753	0.774
chr9	111474648	111474948	dmr_1437755	0.542
chr9	111475864	111475909	dmr_1437757	0.8465
chr9	111476198	111476297	dmr_1437759	0.532
chr9	111478755	111478954	dmr_1437763	0.742
chr9	111494543	111494616	dmr_1437787	0.7090000000000001
chr9	111514579	111515246	dmr_1437800	0.634
chr9	111562431	111562869	dmr_1437831	0.507
chr9	111689231	111689852	dmr_1437911	0.6605
chr9	111867781	111868606	dmr_1438011	0.5870000000000001
chr9	111869388	111869800	dmr_1438012	0.5855
chr9	111897638	111898181	dmr_1438029	0.5405
chr9	112013820	112013974	dmr_1438094	0.619
chr9	112052954	112053968	dmr_1438127	0.7455
chr9	112054259	112055108	dmr_1438128	0.5065
chr9	112055264	112055616	dmr_1438129	0.545
chr9	112060926	112061350	dmr_1438136	0.5845
chr9	112067986	112068631	dmr_1438143	0.585
chr9	112069812	112069886	dmr_1438145	0.536
chr9	112074292	112075664	dmr_1438153	0.537
chr9	112075958	112075970	dmr_1438154	0.5165
chr9	112085456	112085685	dmr_1438171	0.6665
chr9	112094961	112095398	dmr_1438185	0.5575
chr9	112095857	112096311	dmr_1438186	0.716
chr9	112101177	112103815	dmr_1438193	0.5165
chr9	112104895	112105342	dmr_1438195	0.6645
chr9	112106777	112107081	dmr_1438198	0.696
chr9	112107693	112107814	dmr_1438200	0.5529999999999999
chr9	112112225	112112960	dmr_1438206	0.6075
chr9	112119153	112120477	dmr_1438215	0.507
chr9	112128588	112128800	dmr_1438224	0.664
chr9	112129116	112129905	dmr_1438225	0.609
chr9	112130696	112131105	dmr_1438227	0.5555
chr9	112132434	112132644	dmr_1438230	0.7325
chr9	112134781	112135104	dmr_1438235	0.5429999999999999
chr9	112152553	112152779	dmr_1438257	0.503
chr9	112166916	112167197	dmr_1438276	0.742
chr9	112167209	112167246	dmr_1438277	0.7475
chr9	112167284	112167384	dmr_1438278	0.6145
chr9	112168843	112168852	dmr_1438280	0.7615
chr9	112169139	112169275	dmr_1438281	0.625
chr9	112169557	112169897	dmr_1438282	0.785
chr9	112170916	112171223	dmr_1438284	0.5135
chr9	112172465	112172669	dmr_1438287	0.5575
chr9	112179659	112179741	dmr_1438294	0.6385
chr9	112180720	112181995	dmr_1438296	0.648
chr9	112182319	112182724	dmr_1438297	0.812
chr9	112182984	112183935	dmr_1438298	0.628
chr9	112184299	112184717	dmr_1438299	0.789
chr9	112184992	112190071	dmr_1438300	0.6525
chr9	112190437	112190905	dmr_1438301	0.515
chr9	112198209	112198711	dmr_1438309	0.6475
chr9	112199028	112199088	dmr_1438310	0.7345
chr9	112205065	112205918	dmr_1438316	0.5005
chr9	112224944	112225095	dmr_1438334	0.6165
chr9	112228554	112228717	dmr_1438340	0.6235
chr9	112230151	112230572	dmr_1438342	0.65
chr9	112230854	112230922	dmr_1438343	0.5215
chr9	112231210	112231607	dmr_1438344	0.596
chr9	112232218	112233112	dmr_1438345	0.5925
chr9	112233557	112234335	dmr_1438346	0.5185
chr9	112235854	112236964	dmr_1438347	0.6145
chr9	112237956	112238811	dmr_1438350	0.6155
chr9	112251469	112252207	dmr_1438364	0.752
chr9	112262034	112262752	dmr_1438374	0.5315
chr9	112272406	112273077	dmr_1438379	0.6425
chr9	112298380	112298491	dmr_1438395	0.5915
chr9	112308024	112308462	dmr_1438408	0.945
chr9	112343572	112343646	dmr_1438435	0.7065
chr9	112361461	112361874	dmr_1438457	0.6755
chr9	112436323	112436535	dmr_1438504	0.6795
chr9	112454324	112454976	dmr_1438525	0.6385
chr9	112496441	112496513	dmr_1438567	0.5055
chr9	112498500	112499227	dmr_1438570	0.59
chr9	112538214	112538274	dmr_1438593	0.5845
chr9	112735162	112735486	dmr_1438689	0.5465
chr9	112744803	112745048	dmr_1438700	0.5035
chr9	112772219	112772334	dmr_1438724	0.6435
chr9	112773286	112773619	dmr_1438726	0.75
chr9	112839220	112839364	dmr_1438784	0.713
chr9	112839638	112839722	dmr_1438785	0.648
chr9	112865247	112865479	dmr_1438810	0.6585
chr9	112865767	112866091	dmr_1438811	0.5375
chr9	112885359	112885518	dmr_1438829	0.7165
chr9	112906093	112906401	dmr_1438842	0.7315
chr9	112909416	112909466	dmr_1438845	0.7395
chr9	112983479	112983771	dmr_1438884	0.8135
chr9	113014499	113014560	dmr_1438908	0.59
chr9	113019031	113019633	dmr_1438912	0.7909999999999999
chr9	113026423	113027113	dmr_1438920	0.52
chr9	113074901	113075251	dmr_1438969	0.7175
chr9	113087734	113088529	dmr_1438979	0.602
chr9	113094004	113094406	dmr_1438987	0.7655
chr9	113094457	113094710	dmr_1438988	0.5685
chr9	113123528	113123662	dmr_1439017	0.5529999999999999
chr9	113147172	113147218	dmr_1439039	0.7815
chr9	113150881	113151600	dmr_1439043	0.727
chr9	113157626	113158706	dmr_1439051	0.7070000000000001
chr9	113171969	113172013	dmr_1439061	0.5575
chr9	113176759	113178219	dmr_1439069	0.723
chr9	113195733	113195884	dmr_1439088	0.6115
chr9	113212667	113212720	dmr_1439107	0.5605
chr9	113247598	113248488	dmr_1439139	0.7355
chr9	113248621	113249616	dmr_1439140	0.8025
chr9	113260440	113260458	dmr_1439148	0.6845
chr9	113294334	113294521	dmr_1439186	0.6995
chr9	113295776	113296431	dmr_1439187	0.6395
chr9	113300060	113300170	dmr_1439192	0.5585
chr9	113304071	113304190	dmr_1439198	0.613
chr9	113305285	113306031	dmr_1439199	0.639
chr9	113342024	113343008	dmr_1439236	0.7405
chr9	113371775	113372661	dmr_1439261	0.5515
chr9	113421162	113421611	dmr_1439306	0.5165
chr9	113432932	113433928	dmr_1439319	0.8079999999999999
chr9	113441515	113442332	dmr_1439329	0.586
chr9	113471923	113472190	dmr_1439362	0.6615
chr9	113488924	113488958	dmr_1439380	0.738
chr9	113506814	113507720	dmr_1439397	0.5660000000000001
chr9	113508013	113508032	dmr_1439398	0.7275
chr9	113508762	113509312	dmr_1439400	0.693
chr9	113509569	113510309	dmr_1439401	0.5795
chr9	113524640	113524697	dmr_1439421	0.501
chr9	113586610	113587267	dmr_1439452	0.5745
chr9	113626696	113626877	dmr_1439483	0.5515
chr9	113626933	113627182	dmr_1439484	0.6015
chr9	113632230	113632494	dmr_1439494	0.6845
chr9	113632552	113633960	dmr_1439495	0.5375
chr9	113664351	113664616	dmr_1439526	0.5855
chr9	113686473	113686504	dmr_1439534	0.522
chr9	113706935	113707127	dmr_1439549	0.5965
chr9	113714216	113714457	dmr_1439556	0.588
chr9	113714706	113714954	dmr_1439557	0.8775
chr9	113821939	113822024	dmr_1439624	0.5329999999999999
chr9	113846925	113846963	dmr_1439653	0.6775
chr9	113854220	113854386	dmr_1439664	0.775
chr9	113867346	113868706	dmr_1439681	0.5195
chr9	113888859	113888881	dmr_1439703	0.5635
chr9	113891293	113891460	dmr_1439707	0.6345
chr9	113891510	113891555	dmr_1439708	0.616
chr9	113902970	113903445	dmr_1439724	0.5225
chr9	113939588	113939814	dmr_1439760	0.7545
chr9	114025186	114025835	dmr_1439854	0.7885
chr9	114050742	114051287	dmr_1439879	0.672
chr9	114071218	114071432	dmr_1439891	0.662
chr9	114110916	114111232	dmr_1439916	0.7125
chr9	114111249	114111372	dmr_1439917	0.6805
chr9	114368620	114369498	dmr_1439980	0.588
chr9	114415708	114416100	dmr_1440007	0.5625
chr9	114581379	114581490	dmr_1440092	0.5760000000000001
chr9	114595447	114595928	dmr_1440102	0.7745
chr9	114614307	114614428	dmr_1440111	0.551
chr9	114646554	114647165	dmr_1440127	0.619
chr9	114663564	114664177	dmr_1440142	0.552
chr9	114664218	114664999	dmr_1440143	0.746
chr9	114672678	114672716	dmr_1440149	0.758
chr9	114715029	114715218	dmr_1440182	0.57
chr9	114716387	114716780	dmr_1440184	0.5825
chr9	114727756	114727933	dmr_1440196	0.527
chr9	114745102	114745419	dmr_1440214	0.545
chr9	114746348	114746766	dmr_1440216	0.5625
chr9	114746768	114746919	dmr_1440217	0.5025
chr9	114746934	114747483	dmr_1440218	0.7759999999999999
chr9	114758280	114758629	dmr_1440232	0.7240000000000001
chr9	114783147	114783274	dmr_1440252	0.6845
chr9	114803160	114803225	dmr_1440270	0.6715
chr9	114805090	114805376	dmr_1440273	0.5710000000000001
chr9	114805381	114805854	dmr_1440274	0.71
chr9	114902223	114902448	dmr_1440327	0.544
chr9	114934308	114934377	dmr_1440359	0.6255
chr9	114964358	114964511	dmr_1440377	0.5985
chr9	114977646	114977874	dmr_1440386	0.7275
chr9	114982698	114983204	dmr_1440391	0.6645
chr9	114987243	114987701	dmr_1440397	0.6835
chr9	115007725	115008649	dmr_1440413	0.5635
chr9	115023951	115023953	dmr_1440432	0.59
chr9	115024422	115025102	dmr_1440433	0.7735
chr9	115032369	115034146	dmr_1440444	0.581
chr9	115050637	115051109	dmr_1440468	0.6375
chr9	115051182	115051244	dmr_1440469	0.588
chr9	115051599	115052141	dmr_1440470	0.68
chr9	115063761	115064563	dmr_1440485	0.664
chr9	115067085	115067957	dmr_1440489	0.665
chr9	115068683	115068782	dmr_1440491	0.8645
chr9	115112355	115112446	dmr_1440532	0.691
chr9	115142317	115142509	dmr_1440570	0.7845
chr9	115159521	115159799	dmr_1440584	0.56
chr9	115179301	115179521	dmr_1440606	0.63
chr9	115201596	115202154	dmr_1440634	0.6185
chr9	115205779	115206035	dmr_1440639	0.5085
chr9	115210153	115210804	dmr_1440645	0.507
chr9	115233348	115233566	dmr_1440672	0.674
chr9	115245235	115245379	dmr_1440688	0.584
chr9	115285610	115285767	dmr_1440739	0.6035
chr9	115338820	115339147	dmr_1440797	0.611
chr9	115430309	115430686	dmr_1440866	0.607
chr9	115492568	115492782	dmr_1440903	0.763
chr9	115525079	115525343	dmr_1440926	0.6245
chr9	115558191	115558685	dmr_1440950	0.6615
chr9	115564247	115564448	dmr_1440957	0.5185
chr9	115570660	115571445	dmr_1440964	0.73
chr9	115606770	115607045	dmr_1440986	0.5405
chr9	115608209	115608360	dmr_1440988	0.579
chr9	115651803	115651982	dmr_1441019	0.512
chr9	115708294	115708723	dmr_1441072	0.716
chr9	115721028	115721121	dmr_1441082	0.688
chr9	115933663	115933808	dmr_1441234	0.5205
chr9	115939514	115940290	dmr_1441244	0.514
chr9	115966283	115967084	dmr_1441266	0.672
chr9	115977633	115978477	dmr_1441278	0.6990000000000001
chr9	116194180	116194253	dmr_1441455	0.596
chr9	116342829	116342866	dmr_1441561	0.5975
chr9	116343305	116343490	dmr_1441562	0.56
chr9	116452302	116452618	dmr_1441640	0.561
chr9	116475825	116475977	dmr_1441654	0.7325
chr9	116489169	116489357	dmr_1441663	0.8365
chr9	116502912	116503505	dmr_1441668	0.51
chr9	116515166	116515404	dmr_1441681	0.5645
chr9	116640303	116640465	dmr_1441759	0.5539999999999999
chr9	116728314	116728816	dmr_1441809	0.7575
chr9	116803294	116803626	dmr_1441870	0.5505
chr9	116857314	116857468	dmr_1441921	0.6729999999999999
chr9	116898857	116899089	dmr_1441957	0.5870000000000001
chr9	116899213	116899471	dmr_1441958	0.581
chr9	117048982	117049159	dmr_1442065	0.7390000000000001
chr9	117152225	117152260	dmr_1442138	0.628
chr9	117191927	117192222	dmr_1442171	0.588
chr9	117424870	117425152	dmr_1442340	0.6409999999999999
chr9	117435815	117436039	dmr_1442350	0.637
chr9	117870888	117871873	dmr_1442656	0.552
chr9	117906922	117907388	dmr_1442673	0.667
chr9	117927183	117927742	dmr_1442684	0.6920000000000001
chr9	118047131	118047534	dmr_1442735	0.5715
chr9	118099782	118099874	dmr_1442770	0.5395
chr9	118108770	118108833	dmr_1442777	0.5085
chr9	118147182	118148127	dmr_1442790	0.5625
chr9	118219585	118219795	dmr_1442828	0.518
chr9	118507422	118507611	dmr_1442990	0.602
chr9	118508446	118509134	dmr_1442992	0.5655
chr9	118515798	118515894	dmr_1443003	0.5555
chr9	118526073	118526332	dmr_1443018	0.5405
chr9	118556631	118557097	dmr_1443048	0.6705
chr9	118557140	118557380	dmr_1443049	0.55
chr9	118569523	118569960	dmr_1443061	0.727
chr9	118693313	118693702	dmr_1443168	0.58
chr9	118729159	118729321	dmr_1443204	0.7340000000000001
chr9	118762409	118763188	dmr_1443235	0.7340000000000001
chr9	118788897	118789382	dmr_1443260	0.619
chr9	118852597	118852638	dmr_1443305	0.6315
chr9	118921160	118921258	dmr_1443363	0.5655
chr9	118921403	118922564	dmr_1443364	0.615
chr9	118924417	118924938	dmr_1443367	0.524
chr9	118927815	118928262	dmr_1443368	0.7120000000000001
chr9	118937681	118937822	dmr_1443379	0.6385
chr9	118948854	118948951	dmr_1443394	0.6085
chr9	118949100	118949169	dmr_1443395	0.932
chr9	118949211	118949762	dmr_1443396	0.7215
chr9	118953159	118954560	dmr_1443400	0.7609999999999999
chr9	118954903	118955055	dmr_1443402	0.895
chr9	118956802	118956881	dmr_1443405	0.5670000000000001
chr9	118964130	118964446	dmr_1443415	0.5075
chr9	118969869	118970223	dmr_1443424	0.66
chr9	118974274	118974441	dmr_1443429	0.6645
chr9	118974695	118974996	dmr_1443430	0.5735
chr9	118977461	118977838	dmr_1443434	0.511
chr9	118985730	118986686	dmr_1443448	0.6155
chr9	118991510	118991634	dmr_1443453	0.579
chr9	118992189	118992226	dmr_1443455	0.513
chr9	118992247	118993339	dmr_1443456	0.6409999999999999
chr9	118994956	118995150	dmr_1443459	0.6409999999999999
chr9	118995401	118995462	dmr_1443460	0.6025
chr9	119004136	119004149	dmr_1443474	0.6709999999999999
chr9	119004216	119004824	dmr_1443476	0.6175
chr9	119004936	119006618	dmr_1443477	0.534
chr9	119007270	119007589	dmr_1443478	0.7255
chr9	119016638	119017522	dmr_1443488	0.5955
chr9	119033301	119033486	dmr_1443508	0.583
chr9	119033531	119033641	dmr_1443509	0.5845
chr9	119037268	119037442	dmr_1443515	0.7935
chr9	119037469	119037783	dmr_1443516	0.5435
chr9	119052136	119053033	dmr_1443533	0.5465
chr9	119053459	119053546	dmr_1443534	0.522
chr9	119088635	119088973	dmr_1443568	0.6435
chr9	119091199	119091468	dmr_1443572	0.71
chr9	119093700	119094531	dmr_1443575	0.5660000000000001
chr9	119100393	119100678	dmr_1443582	0.6945
chr9	119100760	119100794	dmr_1443583	0.8029999999999999
chr9	119334588	119334852	dmr_1443751	0.7005
chr9	119357275	119357365	dmr_1443767	0.525
chr9	119357965	119358352	dmr_1443768	0.6545
chr9	119467527	119467709	dmr_1443843	0.6385
chr9	119467761	119467789	dmr_1443844	0.762
chr9	119496733	119497379	dmr_1443871	0.601
chr9	119510907	119511503	dmr_1443878	0.6459999999999999
chr9	119564690	119565235	dmr_1443918	0.7195
chr9	119626880	119626990	dmr_1443971	0.7135
chr9	119627076	119627671	dmr_1443972	0.775
chr9	119796649	119797372	dmr_1444093	0.7105
chr9	119842704	119842820	dmr_1444122	0.6845
chr9	119887350	119887754	dmr_1444145	0.7575
chr9	119894037	119894508	dmr_1444151	0.6875
chr9	119895694	119895880	dmr_1444152	0.6635
chr9	119902301	119902979	dmr_1444158	0.7020000000000001
chr9	119976820	119977233	dmr_1444223	0.5245
chr9	119979174	119979554	dmr_1444227	0.5115
chr9	119980525	119981170	dmr_1444229	0.5670000000000001
chr9	119981580	119981972	dmr_1444230	0.7120000000000001
chr9	119982458	119982577	dmr_1444231	0.7415
chr9	120001446	120002482	dmr_1444245	0.733
chr9	120012834	120013625	dmr_1444256	0.6575
chr9	120178749	120179100	dmr_1444367	0.593
chr9	120184209	120184802	dmr_1444371	0.655
chr9	120190926	120190998	dmr_1444380	0.7505
chr9	120200824	120201108	dmr_1444392	0.7065
chr9	120213036	120213523	dmr_1444409	0.8095
chr9	120225392	120225790	dmr_1444424	0.6145
chr9	120280509	120281079	dmr_1444462	0.5285
chr9	120281113	120281577	dmr_1444463	0.818
chr9	120281738	120282030	dmr_1444464	0.8295
chr9	120282071	120282189	dmr_1444465	0.7285
chr9	120283325	120284196	dmr_1444468	0.593
chr9	120322551	120323539	dmr_1444512	0.5035
chr9	120327121	120327712	dmr_1444516	0.6759999999999999
chr9	120330584	120330746	dmr_1444520	0.524
chr9	120344358	120344496	dmr_1444541	0.5785
chr9	120349027	120349453	dmr_1444548	0.5615
chr9	120354706	120355699	dmr_1444559	0.6055
chr9	120360751	120361214	dmr_1444566	0.7020000000000001
chr9	120361484	120362386	dmr_1444567	0.6685
chr9	120363336	120363497	dmr_1444568	0.7435
chr9	120364470	120364988	dmr_1444570	0.6305
chr9	120365058	120365287	dmr_1444571	0.6565
chr9	120371642	120371883	dmr_1444577	0.812
chr9	120372137	120372642	dmr_1444578	0.648
chr9	120374931	120374997	dmr_1444583	0.5555
chr9	120375062	120375136	dmr_1444584	0.574
chr9	120378690	120378869	dmr_1444589	0.7605
chr9	120392740	120393356	dmr_1444607	0.569
chr9	120393612	120394113	dmr_1444608	0.534
chr9	120395106	120395557	dmr_1444610	0.742
chr9	120395577	120395769	dmr_1444611	0.606
chr9	120396728	120396917	dmr_1444613	0.7065
chr9	120398465	120398562	dmr_1444617	0.5705
chr9	120403892	120404187	dmr_1444626	0.575
chr9	120404282	120404575	dmr_1444627	0.6625
chr9	120409555	120410072	dmr_1444634	0.632
chr9	120416353	120416380	dmr_1444645	0.511
chr9	120417856	120417882	dmr_1444649	0.7959999999999999
chr9	120418199	120418970	dmr_1444650	0.61
chr9	120444039	120444939	dmr_1444685	0.5815
chr9	120446402	120446761	dmr_1444689	0.518
chr9	120457498	120457553	dmr_1444703	0.562
chr9	120478653	120479091	dmr_1444724	0.604
chr9	120487503	120487673	dmr_1444739	0.8435
chr9	120490183	120490842	dmr_1444741	0.738
chr9	120491638	120491923	dmr_1444743	0.506
chr9	120493987	120494338	dmr_1444744	0.5665
chr9	120494366	120494859	dmr_1444745	0.574
chr9	120672371	120672715	dmr_1444860	0.684
chr9	120691501	120691539	dmr_1444876	0.6105
chr9	120692040	120692747	dmr_1444877	0.7140000000000001
chr9	120692779	120693117	dmr_1444878	0.7440000000000001
chr9	120797889	120798219	dmr_1444962	0.648
chr9	120798380	120798970	dmr_1444963	0.5945
chr9	120808825	120808970	dmr_1444973	0.5835
chr9	120823077	120823529	dmr_1444981	0.522
chr9	120827252	120827418	dmr_1444985	0.508
chr9	120837153	120837739	dmr_1444995	0.602
chr9	120845252	120845971	dmr_1445005	0.5945
chr9	120883912	120883977	dmr_1445048	0.8585
chr9	120918241	120918690	dmr_1445072	0.764
chr9	120918775	120919175	dmr_1445073	0.5595
chr9	120979944	120980071	dmr_1445141	0.767
chr9	120999230	120999359	dmr_1445157	0.5539999999999999
chr9	121074840	121075134	dmr_1445219	0.7425
chr9	121075418	121075682	dmr_1445220	0.6735
chr9	121090870	121091764	dmr_1445232	0.601
chr9	121093816	121094615	dmr_1445233	0.616
chr9	121124475	121125142	dmr_1445263	0.6825
chr9	121298654	121298674	dmr_1445352	0.5145
chr9	121319296	121319609	dmr_1445381	0.6995
chr9	121330344	121330451	dmr_1445388	0.5329999999999999
chr9	121337755	121337836	dmr_1445397	0.581
chr9	121345861	121346104	dmr_1445407	0.5625
chr9	121348392	121348465	dmr_1445413	0.7385
chr9	121350760	121350965	dmr_1445418	0.637
chr9	121355241	121355357	dmr_1445427	0.7495
chr9	121355660	121355866	dmr_1445428	0.5870000000000001
chr9	121360533	121361847	dmr_1445436	0.6890000000000001
chr9	121370086	121371201	dmr_1445443	0.523
chr9	121371941	121372460	dmr_1445445	0.625
chr9	121373026	121373480	dmr_1445446	0.7645
chr9	121382229	121384610	dmr_1445455	0.754
chr9	121384748	121386556	dmr_1445457	0.568
chr9	121387154	121388129	dmr_1445459	0.5795
chr9	121388405	121388785	dmr_1445460	0.7285
chr9	121389690	121389974	dmr_1445462	0.5429999999999999
chr9	121393961	121394117	dmr_1445467	0.785
chr9	121395141	121395184	dmr_1445469	0.696
chr9	121400692	121401020	dmr_1445473	0.5685
chr9	121402643	121403027	dmr_1445477	0.54
chr9	121414366	121415116	dmr_1445483	0.5945
chr9	121417302	121417608	dmr_1445490	0.644
chr9	121445619	121447048	dmr_1445532	0.586
chr9	121452573	121453385	dmr_1445540	0.6659999999999999
chr9	121476853	121477219	dmr_1445569	0.5715
chr9	121477677	121477969	dmr_1445570	0.6940000000000001
chr9	121487914	121488574	dmr_1445585	0.6585
chr9	121491616	121492835	dmr_1445590	0.7765
chr9	121494819	121496522	dmr_1445592	0.639
chr9	121505339	121505744	dmr_1445602	0.5760000000000001
chr9	121506495	121507212	dmr_1445604	0.866
chr9	121555581	121555649	dmr_1445642	0.7315
chr9	121555994	121556289	dmr_1445643	0.5805
chr9	121556814	121557523	dmr_1445644	0.6709999999999999
chr9	121560106	121560377	dmr_1445646	0.583
chr9	121592667	121593573	dmr_1445679	0.6065
chr9	121599369	121602010	dmr_1445688	0.6375
chr9	121605833	121606074	dmr_1445691	0.6295
chr9	121631199	121631335	dmr_1445714	0.5715
chr9	121639602	121640361	dmr_1445727	0.7125
chr9	121640643	121641944	dmr_1445728	0.6829999999999999
chr9	121643307	121643476	dmr_1445729	0.635
chr9	121657244	121657427	dmr_1445745	0.698
chr9	121663178	121664139	dmr_1445756	0.6945
chr9	121664291	121664453	dmr_1445757	0.687
chr9	121666243	121667305	dmr_1445760	0.5545
chr9	121667335	121667412	dmr_1445761	0.642
chr9	121667954	121669472	dmr_1445763	0.5375
chr9	121706304	121706451	dmr_1445802	0.5195
chr9	121740620	121740744	dmr_1445828	0.753
chr9	121748009	121748835	dmr_1445837	0.542
chr9	121752894	121753390	dmr_1445843	0.73
chr9	121775761	121776451	dmr_1445863	0.6779999999999999
chr9	121776512	121776756	dmr_1445864	0.611
chr9	121777372	121777901	dmr_1445865	0.675
chr9	121778529	121778711	dmr_1445866	0.741
chr9	121791524	121792664	dmr_1445880	0.5125
chr9	121826431	121826947	dmr_1445909	0.722
chr9	121846770	121847019	dmr_1445930	0.619
chr9	121877170	121877363	dmr_1445955	0.6579999999999999
chr9	121880878	121882094	dmr_1445957	0.6509999999999999
chr9	121902504	121902580	dmr_1445968	0.701
chr9	121905749	121905903	dmr_1445971	0.687
chr9	121906180	121906800	dmr_1445972	0.6755
chr9	121948226	121948715	dmr_1445996	0.59
chr9	121994544	121994970	dmr_1446045	0.5075
chr9	122006525	122006797	dmr_1446059	0.774
chr9	122013261	122013325	dmr_1446069	0.5725
chr9	122048257	122048501	dmr_1446096	0.5905
chr9	122062408	122062504	dmr_1446111	0.645
chr9	122128807	122128989	dmr_1446160	0.7135
chr9	122156862	122157264	dmr_1446188	0.5885
chr9	122229450	122229642	dmr_1446269	0.8295
chr9	122273903	122274094	dmr_1446310	0.9105
chr9	122338104	122338325	dmr_1446357	0.7875
chr9	122380866	122381040	dmr_1446394	0.5195
chr9	122381064	122381633	dmr_1446395	0.6145
chr9	122398556	122399107	dmr_1446407	0.57
chr9	122410533	122410730	dmr_1446411	0.809
chr9	122410823	122411106	dmr_1446412	0.7685
chr9	122420003	122420229	dmr_1446424	0.5865
chr9	122421441	122421951	dmr_1446426	0.59
chr9	122422105	122422302	dmr_1446427	0.7895
chr9	122422325	122422400	dmr_1446428	0.7295
chr9	122422650	122423467	dmr_1446429	0.7415
chr9	122455003	122455324	dmr_1446458	0.726
chr9	122455378	122456159	dmr_1446459	0.659
chr9	122460421	122460702	dmr_1446464	0.8705
chr9	122486743	122487316	dmr_1446492	0.517
chr9	122528206	122528699	dmr_1446528	0.5355
chr9	122534260	122534551	dmr_1446535	0.6135
chr9	122534586	122535095	dmr_1446536	0.7985
chr9	122535457	122535791	dmr_1446537	0.6105
chr9	122557690	122557902	dmr_1446553	0.695
chr9	122568378	122568699	dmr_1446558	0.779
chr9	122569775	122571011	dmr_1446559	0.5265
chr9	122571021	122571379	dmr_1446560	0.649
chr9	122574494	122575092	dmr_1446563	0.8390000000000001
chr9	122575535	122576236	dmr_1446565	0.755
chr9	122580428	122581333	dmr_1446570	0.529
chr9	122582098	122584173	dmr_1446572	0.561
chr9	122584279	122585122	dmr_1446574	0.6659999999999999
chr9	122585235	122585547	dmr_1446575	0.758
chr9	122586456	122586733	dmr_1446578	0.5785
chr9	122587544	122587596	dmr_1446580	0.7605
chr9	122587975	122588821	dmr_1446581	0.5535
chr9	122592724	122592875	dmr_1446586	0.6135
chr9	122594325	122594553	dmr_1446588	0.6035
chr9	122595234	122595289	dmr_1446590	0.5715
chr9	122595729	122595821	dmr_1446591	0.6405
chr9	122596325	122596359	dmr_1446592	0.7755
chr9	122596898	122597446	dmr_1446593	0.645
chr9	122599714	122599867	dmr_1446596	0.508
chr9	122601721	122601893	dmr_1446599	0.6775
chr9	122603251	122603712	dmr_1446601	0.826
chr9	122603986	122604553	dmr_1446602	0.601
chr9	122604972	122605817	dmr_1446603	0.7855
chr9	122606153	122606707	dmr_1446604	0.7375
chr9	122609777	122610348	dmr_1446608	0.6825
chr9	122610670	122611629	dmr_1446609	0.6995
chr9	122611695	122612517	dmr_1446610	0.5005
chr9	122617509	122618050	dmr_1446617	0.556
chr9	122621819	122622432	dmr_1446622	0.5835
chr9	122626477	122627894	dmr_1446627	0.6295
chr9	122628709	122629249	dmr_1446629	0.617
chr9	122629709	122630124	dmr_1446630	0.6245
chr9	122633174	122633383	dmr_1446635	0.6755
chr9	122634606	122635358	dmr_1446638	0.7835
chr9	122641644	122641672	dmr_1446649	0.774
chr9	122642654	122643928	dmr_1446651	0.7415
chr9	122644007	122644298	dmr_1446652	0.784
chr9	122650958	122651156	dmr_1446661	0.6559999999999999
chr9	122655637	122655651	dmr_1446667	0.5135
chr9	122660096	122660344	dmr_1446673	0.5435
chr9	122660407	122660712	dmr_1446674	0.6185
chr9	122681399	122681439	dmr_1446697	0.6659999999999999
chr9	122687192	122687227	dmr_1446705	0.5429999999999999
chr9	122687814	122688006	dmr_1446706	0.6555
chr9	122691425	122691518	dmr_1446713	0.7815
chr9	122691802	122692017	dmr_1446714	0.6445
chr9	122692186	122692386	dmr_1446715	0.6315
chr9	122694050	122694066	dmr_1446717	0.6385
chr9	122695596	122695908	dmr_1446718	0.7565
chr9	122696364	122696638	dmr_1446719	0.6465
chr9	122698933	122699079	dmr_1446723	0.621
chr9	122701771	122701992	dmr_1446725	0.6265
chr9	122846598	122846729	dmr_1446812	0.583
chr9	122847066	122847093	dmr_1446813	0.7155
chr9	122923527	122924032	dmr_1446848	0.5565
chr9	122945777	122945850	dmr_1446856	0.5375
chr9	123137220	123137771	dmr_1446954	0.7415
chr9	123219460	123219592	dmr_1447010	0.5720000000000001
chr9	123219886	123220232	dmr_1447011	0.7165
chr9	123235499	123236376	dmr_1447022	0.6005
chr9	123237719	123237828	dmr_1447025	0.7959999999999999
chr9	123243813	123244069	dmr_1447033	0.6235
chr9	123249308	123249529	dmr_1447040	0.5395
chr9	123253039	123253114	dmr_1447041	0.5685
chr9	123255562	123256027	dmr_1447043	0.5345
chr9	123258020	123259471	dmr_1447046	0.6395
chr9	123313914	123313978	dmr_1447073	0.674
chr9	123384317	123384621	dmr_1447124	0.6759999999999999
chr9	123385024	123385115	dmr_1447125	0.5795
chr9	123398926	123399117	dmr_1447142	0.602
chr9	123438324	123438442	dmr_1447163	0.8165
chr9	123438696	123438801	dmr_1447164	0.7495
chr9	123440410	123440630	dmr_1447167	0.6115
chr9	123467112	123467598	dmr_1447183	0.5595
chr9	123481385	123481591	dmr_1447194	0.521
chr9	123502967	123503264	dmr_1447207	0.5635
chr9	123503541	123503781	dmr_1447208	0.795
chr9	123509854	123510453	dmr_1447214	0.6915
chr9	123628626	123629053	dmr_1447293	0.526
chr9	123695860	123696104	dmr_1447321	0.5355
chr9	123928959	123929384	dmr_1447414	0.503
chr9	124016443	124017310	dmr_1447456	0.72
chrX	6238894	6238921	dmr_1447681	0.5105
chrX	6357943	6358265	dmr_1447714	0.65
chrX	6417867	6418692	dmr_1447730	0.6305
chrX	6419449	6419749	dmr_1447732	0.693
chrX	7228715	7228730	dmr_1447941	0.5655
chrX	7279709	7280035	dmr_1447971	0.5445
chrX	7314873	7315563	dmr_1447988	0.5895
chrX	7420758	7420824	dmr_1448032	0.7345
chrX	7476269	7476475	dmr_1448067	0.7490000000000001
chrX	7581336	7581348	dmr_1448098	0.6609999999999999
chrX	7635498	7636677	dmr_1448128	0.5035
chrX	7643235	7643237	dmr_1448132	0.6005
chrX	7656542	7657455	dmr_1448147	0.5395
chrX	7669648	7670602	dmr_1448155	0.77
chrX	7679183	7679414	dmr_1448162	0.505
chrX	7729723	7729813	dmr_1448175	0.546
chrX	7813345	7813528	dmr_1448216	0.8535
chrX	7848093	7848222	dmr_1448229	0.579
chrX	8901720	8902263	dmr_1448445	0.532
chrX	9163559	9163866	dmr_1448506	0.83
chrX	9254964	9255589	dmr_1448545	0.6055
chrX	9789789	9790202	dmr_1448680	0.5565
chrX	9998609	9998862	dmr_1448731	0.521
chrX	10086849	10087214	dmr_1448770	0.7215
chrX	10100981	10101070	dmr_1448774	0.5355
chrX	10115887	10116078	dmr_1448783	0.7020000000000001
chrX	10268315	10268959	dmr_1448863	0.5489999999999999
chrX	10449480	10449579	dmr_1448935	0.73
chrX	10449903	10449920	dmr_1448936	0.733
chrX	10487339	10487576	dmr_1448961	0.5905
chrX	10820245	10820809	dmr_1449144	0.6895
chrX	10991920	10992608	dmr_1449197	0.6890000000000001
chrX	11088035	11089023	dmr_1449229	0.685
chrX	11099036	11100434	dmr_1449236	0.5745
chrX	11113968	11114290	dmr_1449242	0.629
chrX	11254296	11254986	dmr_1449290	0.6285
chrX	11393717	11393909	dmr_1449350	0.687
chrX	11395484	11396168	dmr_1449353	0.568
chrX	11422315	11422618	dmr_1449372	0.701
chrX	11432645	11433186	dmr_1449377	0.552
chrX	11454690	11454933	dmr_1449390	0.613
chrX	11525268	11525835	dmr_1449428	0.68
chrX	11614228	11614861	dmr_1449471	0.5705
chrX	11631895	11632508	dmr_1449483	0.5525
chrX	11655022	11655669	dmr_1449497	0.547
chrX	11718868	11719026	dmr_1449526	0.5025
chrX	11728392	11728892	dmr_1449530	0.619
chrX	11746414	11746526	dmr_1449539	0.5920000000000001
chrX	11752561	11753369	dmr_1449542	0.769
chrX	11800034	11801066	dmr_1449567	0.7659999999999999
chrX	11820962	11821047	dmr_1449577	0.652
chrX	11826770	11827479	dmr_1449581	0.5485
chrX	11847251	11847663	dmr_1449597	0.748
chrX	11920445	11920514	dmr_1449646	0.6415
chrX	11960752	11960853	dmr_1449671	0.5245
chrX	12090209	12090778	dmr_1449749	0.8109999999999999
chrX	12137344	12137747	dmr_1449778	0.5685
chrX	12156800	12158131	dmr_1449791	0.693
chrX	12250380	12251148	dmr_1449818	0.625
chrX	12296506	12296579	dmr_1449836	0.7120000000000001
chrX	12296847	12297250	dmr_1449837	0.7045
chrX	12340144	12341010	dmr_1449857	0.615
chrX	12352371	12352714	dmr_1449865	0.7385
chrX	12439386	12440289	dmr_1449906	0.713
chrX	12570373	12570719	dmr_1449967	0.6625
chrX	12592096	12592315	dmr_1449984	0.57
chrX	12646132	12646273	dmr_1450011	0.6865
chrX	12653487	12653795	dmr_1450015	0.706
chrX	12697038	12697636	dmr_1450050	0.6035
chrX	12846463	12846802	dmr_1450128	0.6435
chrX	12877953	12878064	dmr_1450143	0.7695
chrX	12880152	12880619	dmr_1450147	0.5205
chrX	12946686	12946817	dmr_1450178	0.5385
chrX	12950176	12950490	dmr_1450181	0.5045
chrX	12951284	12951624	dmr_1450182	0.745
chrX	12959418	12959995	dmr_1450187	0.5135
chrX	13067889	13067992	dmr_1450232	0.505
chrX	13241329	13241368	dmr_1450304	0.56
chrX	13254494	13254649	dmr_1450311	0.5965
chrX	13268309	13268518	dmr_1450317	0.7075
chrX	13469584	13469596	dmr_1450378	0.6990000000000001
chrX	13472790	13472876	dmr_1450382	0.768
chrX	13477719	13478022	dmr_1450388	0.6335
chrX	13490443	13491142	dmr_1450402	0.679
chrX	13512802	13515231	dmr_1450414	0.6409999999999999
chrX	13516324	13517390	dmr_1450416	0.7295
chrX	13576804	13576875	dmr_1450456	0.7140000000000001
chrX	13652158	13652387	dmr_1450508	0.71
chrX	13655001	13655234	dmr_1450510	0.6645
chrX	13672294	13672547	dmr_1450528	0.54
chrX	13681928	13682328	dmr_1450538	0.733
chrX	13684846	13684854	dmr_1450542	0.757
chrX	13688541	13688709	dmr_1450545	0.6895
chrX	13825825	13825946	dmr_1450640	0.7345
chrX	13860026	13860529	dmr_1450660	0.5775
chrX	13922265	13922454	dmr_1450679	0.6559999999999999
chrX	14040174	14040310	dmr_1450694	0.7135
chrX	14206214	14206317	dmr_1450736	0.6195
chrX	14206604	14206851	dmr_1450737	0.7090000000000001
chrX	14207132	14207242	dmr_1450738	0.6035
chrX	14273155	14274449	dmr_1450765	0.6485
chrX	14505219	14505628	dmr_1450831	0.8290000000000001
chrX	14595674	14595752	dmr_1450848	0.871
chrX	14835901	14836358	dmr_1450888	0.551
chrX	14840150	14840485	dmr_1450893	0.6985
chrX	14884715	14884872	dmr_1450907	0.74
chrX	14903019	14903330	dmr_1450913	0.609
chrX	15007168	15007210	dmr_1450936	0.551
chrX	15135101	15135123	dmr_1450963	0.6855
chrX	15698706	15698833	dmr_1451053	0.617
chrX	15705658	15705843	dmr_1451054	0.6775
chrX	16022700	16022949	dmr_1451087	0.6335
chrX	16844211	16844346	dmr_1451237	0.73
chrX	16895369	16895504	dmr_1451258	0.8315
chrX	16906342	16906366	dmr_1451267	0.693
chrX	16910437	16911057	dmr_1451272	0.7609999999999999
chrX	16911880	16912157	dmr_1451273	0.5605
chrX	17167486	17167906	dmr_1451342	0.6615
chrX	17181922	17182157	dmr_1451350	0.5710000000000001
chrX	17183172	17183189	dmr_1451352	0.5205
chrX	17213611	17213762	dmr_1451365	0.912
chrX	17224470	17224496	dmr_1451371	0.5265
chrX	17244971	17245658	dmr_1451375	0.6255
chrX	17317369	17317804	dmr_1451394	0.679
chrX	17318243	17318314	dmr_1451395	0.5725
chrX	17319846	17320235	dmr_1451398	0.58
chrX	17390518	17390642	dmr_1451415	0.81
chrX	17417085	17417299	dmr_1451424	0.8675
chrX	17536780	17536947	dmr_1451454	0.5755
chrX	17569248	17569437	dmr_1451471	0.6655
chrX	17713937	17714184	dmr_1451503	0.67
chrX	18167008	18167024	dmr_1451587	0.6175
chrX	18199164	18199823	dmr_1451607	0.7985
chrX	18442366	18442648	dmr_1451699	0.7155
chrX	18520086	18520407	dmr_1451729	0.687
chrX	18520836	18520976	dmr_1451730	0.8105
chrX	18563612	18563950	dmr_1451752	0.937
chrX	18573942	18573947	dmr_1451756	0.7535
chrX	18640337	18640502	dmr_1451772	0.6175
chrX	18645463	18645612	dmr_1451778	0.6375
chrX	18838902	18839173	dmr_1451816	0.713
chrX	18843000	18843281	dmr_1451820	0.606
chrX	18882339	18882963	dmr_1451841	0.7525
chrX	19080117	19080177	dmr_1451883	0.505
chrX	19112887	19113080	dmr_1451888	0.5605
chrX	19151641	19151835	dmr_1451905	0.8079999999999999
chrX	19165215	19165531	dmr_1451924	0.7185
chrX	19166037	19166159	dmr_1451925	0.6859999999999999
chrX	19166456	19166461	dmr_1451926	0.589
chrX	19166775	19166871	dmr_1451927	0.602
chrX	19167224	19167883	dmr_1451928	0.552
chrX	19171747	19171956	dmr_1451935	0.625
chrX	19199355	19199437	dmr_1451950	0.7559999999999999
chrX	19199693	19200148	dmr_1451951	0.6135
chrX	19202113	19202308	dmr_1451954	0.565
chrX	19219378	19219616	dmr_1451971	0.8270000000000001
chrX	19235003	19235255	dmr_1451989	0.622
chrX	19235573	19235817	dmr_1451990	0.501
chrX	19236277	19236838	dmr_1451991	0.5815
chrX	19238466	19238620	dmr_1451992	0.5855
chrX	19455866	19455876	dmr_1452034	0.5985
chrX	19555956	19556334	dmr_1452052	0.746
chrX	19597294	19597493	dmr_1452066	0.555
chrX	19919859	19919959	dmr_1452123	0.6265
chrX	20346995	20347098	dmr_1452269	0.6265
chrX	20414965	20415849	dmr_1452292	0.5515
chrX	20637059	20637656	dmr_1452361	0.565
chrX	20655270	20655360	dmr_1452368	0.745
chrX	20736467	20736537	dmr_1452415	0.6075
chrX	20736790	20737140	dmr_1452416	0.7555
chrX	20847400	20847405	dmr_1452473	0.6855
chrX	20863618	20863863	dmr_1452487	0.6315
chrX	20868271	20868313	dmr_1452493	0.7625
chrX	20869961	20870486	dmr_1452496	0.6085
chrX	20872814	20873424	dmr_1452499	0.505
chrX	21389344	21389539	dmr_1452609	0.878
chrX	21389875	21389994	dmr_1452610	0.6659999999999999
chrX	21951117	21951288	dmr_1452712	0.6495
chrX	22138942	22138999	dmr_1452739	0.6045
chrX	22237707	22238112	dmr_1452760	0.6525
chrX	22656939	22657059	dmr_1452852	0.6035
chrX	22837510	22837850	dmr_1452915	0.561
chrX	23171842	23172064	dmr_1452986	0.935
chrX	23284449	23284901	dmr_1453021	0.5055
chrX	23326235	23326541	dmr_1453040	0.545
chrX	36115184	36115372	dmr_1453322	0.657
chrX	36186210	36186964	dmr_1453347	0.5475
chrX	36551358	36551369	dmr_1453465	0.6920000000000001
chrX	36605471	36605569	dmr_1453499	0.603
chrX	36628258	36628524	dmr_1453515	0.5105
chrX	36640260	36640425	dmr_1453526	0.721
chrX	36744329	36745018	dmr_1453578	0.65
chrX	36746398	36747616	dmr_1453579	0.615
chrX	36805575	36805785	dmr_1453606	0.728
chrX	36806062	36806497	dmr_1453607	0.7559999999999999
chrX	36928612	36928841	dmr_1453692	0.5495
chrX	36929100	36929299	dmr_1453693	0.792
chrX	36935417	36935895	dmr_1453699	0.6815
chrX	36976464	36977526	dmr_1453736	0.624
chrX	36983859	36983930	dmr_1453745	0.6915
chrX	37025686	37026216	dmr_1453763	0.7095
chrX	37027980	37028659	dmr_1453764	0.623
chrX	37049641	37049875	dmr_1453767	0.6825
chrX	37520514	37520598	dmr_1453842	0.5005
chrX	37601421	37601475	dmr_1453853	0.5415
chrX	38192292	38192543	dmr_1453960	0.6815
chrX	38192798	38193160	dmr_1453961	0.6535
chrX	38201639	38201875	dmr_1453969	0.8220000000000001
chrX	38354952	38355053	dmr_1454026	0.5395
chrX	38734924	38735522	dmr_1454167	0.5870000000000001
chrX	38753551	38753619	dmr_1454171	0.64
chrX	38794545	38794752	dmr_1454188	0.629
chrX	38811338	38811476	dmr_1454196	0.701
chrX	38815618	38815834	dmr_1454199	0.611
chrX	38817292	38817538	dmr_1454202	0.677
chrX	38827313	38827336	dmr_1454211	0.6325
chrX	39016590	39017286	dmr_1454263	0.66
chrX	39059793	39060067	dmr_1454273	0.5985
chrX	39185934	39186075	dmr_1454296	0.7025
chrX	39189631	39189923	dmr_1454299	0.6629999999999999
chrX	39229772	39230062	dmr_1454306	0.598
chrX	39237947	39238378	dmr_1454310	0.754
chrX	39247408	39247463	dmr_1454316	0.5175
chrX	39250579	39250699	dmr_1454318	0.6875
chrX	39262123	39262790	dmr_1454324	0.539
chrX	39379062	39379161	dmr_1454345	0.966
chrX	39390301	39390564	dmr_1454353	0.6335
chrX	39672523	39672721	dmr_1454424	0.778
chrX	39720251	39720365	dmr_1454438	0.731
chrX	39928580	39928616	dmr_1454460	0.5245
chrX	40173869	40173983	dmr_1454500	0.7905
chrX	40174366	40174373	dmr_1454501	0.7265
chrX	40256504	40256710	dmr_1454518	0.6135
chrX	40351081	40351322	dmr_1454539	0.7885
chrX	40442548	40442558	dmr_1454557	0.625
chrX	40740898	40741044	dmr_1454607	0.6759999999999999
chrX	40762518	40762749	dmr_1454612	0.649
chrX	40844253	40844509	dmr_1454643	0.6655
chrX	40894495	40894526	dmr_1454663	0.6905
chrX	40925049	40925144	dmr_1454671	0.5335
chrX	41019664	41019890	dmr_1454697	0.537
chrX	41161638	41162012	dmr_1454724	0.7440000000000001
chrX	41216811	41216928	dmr_1454734	0.6615
chrX	41326982	41327140	dmr_1454774	0.5575
chrX	41342152	41342159	dmr_1454777	0.61
chrX	41386675	41387344	dmr_1454788	0.514
chrX	41404299	41404594	dmr_1454797	0.682
chrX	41405347	41405761	dmr_1454799	0.64
chrX	41406073	41406607	dmr_1454800	0.655
chrX	41407123	41407850	dmr_1454801	0.737
chrX	41409030	41409123	dmr_1454803	0.7325
chrX	41425446	41425899	dmr_1454821	0.659
chrX	41432942	41433234	dmr_1454832	0.7070000000000001
chrX	41433601	41433806	dmr_1454833	0.6475
chrX	41437814	41437935	dmr_1454839	0.5425
chrX	41438914	41439190	dmr_1454840	0.5385
chrX	41493018	41493156	dmr_1454880	0.591
chrX	41497357	41497370	dmr_1454886	0.6015
chrX	41504287	41504414	dmr_1454898	0.836
chrX	41504700	41504708	dmr_1454899	0.6395
chrX	41504965	41505305	dmr_1454900	0.7070000000000001
chrX	41505656	41505715	dmr_1454901	0.8685
chrX	41514188	41514362	dmr_1454912	0.613
chrX	41520950	41521057	dmr_1454923	0.5195
chrX	41525838	41526084	dmr_1454929	0.6425
chrX	41527602	41527808	dmr_1454931	0.6729999999999999
chrX	41529565	41529655	dmr_1454935	0.5429999999999999
chrX	41535094	41535331	dmr_1454945	0.7235
chrX	41536926	41537064	dmr_1454947	0.552
chrX	41539387	41539702	dmr_1454949	0.5135
chrX	41562421	41562809	dmr_1454970	0.642
chrX	41564687	41564723	dmr_1454974	0.6505
chrX	41565044	41565666	dmr_1454975	0.5670000000000001
chrX	41573312	41573509	dmr_1454983	0.5975
chrX	41601871	41602171	dmr_1455003	0.7490000000000001
chrX	41618463	41618508	dmr_1455018	0.5379999999999999
chrX	41633099	41633187	dmr_1455030	0.684
chrX	41669134	41669325	dmr_1455055	0.5745
chrX	41681788	41681822	dmr_1455062	0.6205
chrX	41761524	41761832	dmr_1455084	0.8155
chrX	41909941	41910408	dmr_1455131	0.5205
chrX	41932402	41932464	dmr_1455138	0.5105
chrX	41960569	41960631	dmr_1455149	0.6675
chrX	42085793	42085995	dmr_1455186	0.8555
chrX	42162154	42162157	dmr_1455219	0.642
chrX	42322778	42323208	dmr_1455276	0.7625
chrX	42333526	42333679	dmr_1455281	0.7215
chrX	42374002	42374448	dmr_1455309	0.8445
chrX	42408426	42408583	dmr_1455316	0.7405
chrX	42491103	42491555	dmr_1455338	0.7440000000000001
chrX	42530434	42531307	dmr_1455363	0.6885
chrX	42614646	42614848	dmr_1455414	0.5435
chrX	42716915	42716992	dmr_1455460	0.752
chrX	42781611	42781891	dmr_1455474	0.585
chrX	42805808	42806051	dmr_1455483	0.662
chrX	42887301	42887499	dmr_1455508	0.505
chrX	43084097	43084432	dmr_1455576	0.669
chrX	43152372	43152571	dmr_1455592	0.711
chrX	43235882	43236358	dmr_1455621	0.6305
chrX	43398184	43398514	dmr_1455676	0.605
chrX	43413951	43414061	dmr_1455687	0.5665
chrX	44583275	44583805	dmr_1455807	0.5820000000000001
chrX	44789157	44789254	dmr_1455826	0.562
chrX	47029869	47030041	dmr_1456130	0.747
chrX	47031307	47032010	dmr_1456132	0.6990000000000001
chrX	47061011	47061154	dmr_1456138	0.5255
chrX	47157809	47157853	dmr_1456160	0.6385
chrX	47290156	47290219	dmr_1456211	0.7235
chrX	47333258	47333463	dmr_1456239	0.6475
chrX	47334016	47334430	dmr_1456241	0.6765
chrX	47482911	47483059	dmr_1456286	0.626
chrX	47532534	47532661	dmr_1456303	0.741
chrX	47592480	47592623	dmr_1456323	0.8290000000000001
chrX	47725912	47726359	dmr_1456376	0.6035
chrX	47887532	47887815	dmr_1456447	0.596
chrX	47905714	47905869	dmr_1456459	0.552
chrX	47917424	47917782	dmr_1456468	0.805
chrX	47962540	47963201	dmr_1456490	0.541
chrX	47970245	47970376	dmr_1456491	0.6195
chrX	47970760	47970919	dmr_1456492	0.52
chrX	47974149	47974636	dmr_1456495	0.818
chrX	47976521	47976938	dmr_1456497	0.5455
chrX	48013365	48014093	dmr_1456509	0.6065
chrX	48017047	48017121	dmr_1456514	0.705
chrX	48037648	48037854	dmr_1456524	0.525
chrX	48077146	48077582	dmr_1456540	0.606
chrX	48205507	48205613	dmr_1456630	0.5055
chrX	48235604	48235704	dmr_1456639	0.672
chrX	48340431	48340893	dmr_1456676	0.6265
chrX	48360186	48360429	dmr_1456687	0.568
chrX	48525826	48526341	dmr_1456768	0.6705
chrX	48646109	48646644	dmr_1456838	0.619
chrX	48661614	48661649	dmr_1456844	0.6775
chrX	48666618	48667366	dmr_1456849	0.6395
chrX	49001359	49001432	dmr_1456907	0.9229999999999999
chrX	49369673	49369727	dmr_1457024	0.5205
chrX	50470354	50470697	dmr_1457209	0.5505
chrX	50490627	50490914	dmr_1457213	0.541
chrX	50633807	50633905	dmr_1457239	0.556
chrX	50726316	50726375	dmr_1457254	0.6255
chrX	50836403	50836565	dmr_1457283	0.574
chrX	50918653	50918957	dmr_1457311	0.501
chrX	50972257	50972351	dmr_1457332	0.636
chrX	51083894	51084385	dmr_1457383	0.5765
chrX	51159386	51159457	dmr_1457411	0.764
chrX	51202557	51203156	dmr_1457423	0.7659999999999999
chrX	51463582	51463808	dmr_1457505	0.5379999999999999
chrX	51469977	51470229	dmr_1457514	0.564
chrX	51488822	51489013	dmr_1457527	0.6025
chrX	51535287	51535708	dmr_1457554	0.6235
chrX	51537271	51537508	dmr_1457557	0.6165
chrX	51557276	51557839	dmr_1457571	0.804
chrX	51606049	51606582	dmr_1457594	0.6805
chrX	51606921	51607102	dmr_1457595	0.5105
chrX	51635706	51635876	dmr_1457615	0.5895
chrX	51676768	51677069	dmr_1457641	0.5479999999999999
chrX	51679568	51679780	dmr_1457644	0.6890000000000001
chrX	51681803	51682190	dmr_1457645	0.5155
chrX	51724479	51724877	dmr_1457665	0.6085
chrX	51907387	51907902	dmr_1457705	0.564
chrX	52069118	52069310	dmr_1457764	0.5705
chrX	52069617	52069755	dmr_1457765	0.5035
chrX	52074064	52074632	dmr_1457769	0.643
chrX	52126853	52127222	dmr_1457795	0.6365
chrX	52136683	52136780	dmr_1457801	0.8590000000000001
chrX	52151779	52152388	dmr_1457806	0.6809999999999999
chrX	52153065	52153225	dmr_1457807	0.515
chrX	52153489	52153539	dmr_1457808	0.5505
chrX	52153813	52154196	dmr_1457809	0.6985
chrX	52179799	52180372	dmr_1457824	0.762
chrX	52184433	52185477	dmr_1457830	0.7765
chrX	52231354	52231863	dmr_1457852	0.6205
chrX	52304864	52305963	dmr_1457892	0.66
chrX	52311202	52311272	dmr_1457896	0.6335
chrX	52347094	52347297	dmr_1457911	0.5635
chrX	52596901	52597045	dmr_1458029	0.6045
chrX	52598106	52598356	dmr_1458031	0.698
chrX	52612054	52612531	dmr_1458039	0.607
chrX	52629363	52629895	dmr_1458047	0.5385
chrX	52958468	52958673	dmr_1458153	0.5125
chrX	53045665	53046601	dmr_1458194	0.7040000000000001
chrX	53167131	53167426	dmr_1458250	0.597
chrX	53235158	53235891	dmr_1458280	0.6015
chrX	53287727	53287744	dmr_1458295	0.6085
chrX	53340587	53340846	dmr_1458312	0.5435
chrX	53699157	53699634	dmr_1458381	0.608
chrX	53752205	53752361	dmr_1458395	0.5945
chrX	56269446	56269528	dmr_1458463	0.7655
chrX	56269796	56269844	dmr_1458464	0.8165
chrX	56370257	56370425	dmr_1458493	0.513
chrX	56431918	56432163	dmr_1458514	0.55
chrX	56435728	56435878	dmr_1458517	0.608
chrX	56457852	56457946	dmr_1458534	0.57
chrX	56470201	56470497	dmr_1458549	0.5195
chrX	56480596	56481977	dmr_1458561	0.687
chrX	56667333	56668375	dmr_1458639	0.57
chrX	56753314	56753604	dmr_1458685	0.5395
chrX	56756236	56756728	dmr_1458687	0.626
chrX	57106983	57107240	dmr_1458806	0.525
chrX	57146759	57146936	dmr_1458814	0.922
chrX	57200669	57200863	dmr_1458832	0.604
chrX	57222855	57223594	dmr_1458838	0.544
chrX	57233523	57233699	dmr_1458845	0.516
chrX	57283907	57284012	dmr_1458875	0.7535
chrX	57303087	57304138	dmr_1458886	0.5870000000000001
chrX	57338892	57339256	dmr_1458909	0.5315
chrX	57435297	57435879	dmr_1458946	0.5025
chrX	57653851	57654051	dmr_1458986	0.7240000000000001
chrX	57672638	57672744	dmr_1458993	0.5455
chrX	57676767	57676940	dmr_1458999	0.6135
chrX	57857762	57858210	dmr_1459048	0.6005
chrX	58068786	58069182	dmr_1459105	0.6459999999999999
chrX	58117801	58118209	dmr_1459115	0.7055
chrX	58702077	58702587	dmr_1459273	0.5845
chrX	58977035	58977133	dmr_1459340	0.8125
chrX	59072181	59072446	dmr_1459378	0.764
chrX	59080891	59080939	dmr_1459388	0.5595
chrX	59088806	59089034	dmr_1459395	0.606
chrX	59091262	59091281	dmr_1459400	0.7859999999999999
chrX	59100478	59100492	dmr_1459402	0.7240000000000001
chrX	59126863	59126958	dmr_1459429	0.8875
chrX	59132298	59133350	dmr_1459434	0.653
chrX	59346786	59346984	dmr_1459563	0.8105
chrX	59588115	59588821	dmr_1459699	0.5660000000000001
chrX	59799457	59799820	dmr_1459736	0.5925
chrX	60330629	60330664	dmr_1459874	0.5670000000000001
chrX	60348079	60348214	dmr_1459881	0.5395
chrX	60402858	60403013	dmr_1459905	0.5175
chrX	61164885	61165153	dmr_1460118	0.6765
chrX	61221637	61221936	dmr_1460139	0.74
chrX	61227185	61227406	dmr_1460144	0.708
chrX	61249612	61249840	dmr_1460150	0.5515
chrX	61250103	61250328	dmr_1460151	0.5775
chrX	61304777	61304856	dmr_1460159	0.748
chrX	61305538	61305713	dmr_1460160	0.518
chrX	61569981	61570487	dmr_1460222	0.6085
chrX	61579665	61579732	dmr_1460225	0.7755
chrX	61580386	61580404	dmr_1460226	0.6075
chrX	61652361	61653118	dmr_1460241	0.53
chrX	62088068	62088209	dmr_1460307	0.5545
chrX	62122321	62122425	dmr_1460311	0.503
chrX	62183666	62183788	dmr_1460322	0.6665
chrX	62205876	62205967	dmr_1460329	0.5805
chrX	62411190	62411200	dmr_1460379	0.7995
chrX	63212324	63212477	dmr_1460488	0.746
chrX	63658779	63658927	dmr_1460565	0.635
chrX	64546240	64546606	dmr_1460723	0.72
chrX	64979654	64979663	dmr_1460774	0.795
chrX	65203873	65204042	dmr_1460815	0.768
chrX	66527128	66527406	dmr_1460995	0.6015
chrX	66554511	66554727	dmr_1460998	0.5805
chrX	66605531	66605701	dmr_1461006	0.7075
chrX	66650272	66650322	dmr_1461020	0.5815
chrX	66653601	66654554	dmr_1461022	0.5225
chrX	66655539	66656665	dmr_1461025	0.6125
chrX	66656950	66657159	dmr_1461026	0.5545
chrX	66663434	66663475	dmr_1461035	0.534
chrX	66676632	66677645	dmr_1461044	0.9179999999999999
chrX	67061478	67061492	dmr_1461099	0.665
chrX	67899001	67899292	dmr_1461221	0.8175
chrX	68066095	68066214	dmr_1461246	0.6970000000000001
chrX	68149518	68149580	dmr_1461257	0.5479999999999999
chrX	68224860	68224960	dmr_1461266	0.708
chrX	68503368	68503486	dmr_1461322	0.7895
chrX	68546780	68546867	dmr_1461336	0.701
chrX	68557944	68557966	dmr_1461342	0.8055
chrX	68558829	68559072	dmr_1461343	0.561
chrX	68645246	68645544	dmr_1461363	0.5345
chrX	68657511	68657556	dmr_1461369	0.9045
chrX	68723191	68723520	dmr_1461391	0.5905
chrX	68726049	68726124	dmr_1461392	0.6315
chrX	69009475	69009521	dmr_1461459	0.5525
chrX	69359264	69359590	dmr_1461525	0.7515
chrX	69439844	69440209	dmr_1461561	0.5915
chrX	69654402	69654411	dmr_1461626	0.84
chrX	69698816	69699162	dmr_1461651	0.601
chrX	69767142	69767266	dmr_1461678	0.6045
chrX	70362999	70363185	dmr_1461862	0.6355
chrX	70463266	70463936	dmr_1461875	0.5915
chrX	70606098	70606415	dmr_1461898	0.647
chrX	70768389	70768646	dmr_1461952	0.534
chrX	70883192	70883616	dmr_1461987	0.6225
chrX	70895661	70895830	dmr_1461994	0.647
chrX	70899811	70900577	dmr_1461998	0.7915
chrX	70979975	70980024	dmr_1462030	0.6785
chrX	71018493	71018527	dmr_1462055	0.7305
chrX	71019442	71019851	dmr_1462056	0.6295
chrX	71052841	71053384	dmr_1462068	0.5670000000000001
chrX	71053739	71054565	dmr_1462069	0.7609999999999999
chrX	71102643	71102793	dmr_1462106	0.8225
chrX	71110513	71110649	dmr_1462112	0.7215
chrX	71141093	71141111	dmr_1462140	0.5395
chrX	71150656	71151222	dmr_1462148	0.5355
chrX	71181764	71182220	dmr_1462156	0.5305
chrX	71260834	71260987	dmr_1462191	0.529
chrX	71269805	71269815	dmr_1462199	0.7440000000000001
chrX	71293725	71294360	dmr_1462217	0.601
chrX	71294636	71294741	dmr_1462218	0.7245
chrX	71311563	71312106	dmr_1462234	0.6235
chrX	71376385	71376590	dmr_1462252	0.5429999999999999
chrX	71426309	71426353	dmr_1462287	0.561
chrX	71431069	71431169	dmr_1462290	0.6685
chrX	71433013	71433090	dmr_1462293	0.6235
chrX	71450485	71450854	dmr_1462307	0.555
chrX	71497715	71497846	dmr_1462339	0.578
chrX	71622244	71622436	dmr_1462376	0.6755
chrX	71968787	71969162	dmr_1462451	0.8755
chrX	71972078	71972294	dmr_1462454	0.5485
chrX	72011583	72011673	dmr_1462470	0.505
chrX	72012297	72013001	dmr_1462471	0.7155
chrX	72451515	72451645	dmr_1462541	0.5125
chrX	72562959	72562972	dmr_1462566	0.7445
chrX	72603702	72603911	dmr_1462578	0.7735
chrX	72792931	72793012	dmr_1462612	0.5225
chrX	72960180	72960462	dmr_1462661	0.654
chrX	72977060	72977337	dmr_1462667	0.5845
chrX	73072830	73073059	dmr_1462703	0.6575
chrX	73262414	73262575	dmr_1462722	0.79
chrX	73344283	73344317	dmr_1462745	0.569
chrX	73358287	73358309	dmr_1462756	0.539
chrX	73358602	73358791	dmr_1462757	0.825
chrX	73384329	73384665	dmr_1462763	0.655
chrX	73465603	73465757	dmr_1462789	0.5095
chrX	73715354	73715439	dmr_1462897	0.5865
chrX	73774441	73774492	dmr_1462917	0.6115
chrX	73867385	73867535	dmr_1462965	0.506
chrX	73869732	73869788	dmr_1462967	0.5425
chrX	74016631	74016756	dmr_1463014	0.7709999999999999
chrX	74099984	74100264	dmr_1463063	0.6625
chrX	74103776	74103963	dmr_1463065	0.602
chrX	74120133	74120553	dmr_1463073	0.6695
chrX	74281905	74281964	dmr_1463106	0.6255
chrX	74424885	74424938	dmr_1463154	0.677
chrX	74645766	74645850	dmr_1463203	0.695
chrX	75095177	75095301	dmr_1463270	0.5870000000000001
chrX	75813923	75814570	dmr_1463414	0.7440000000000001
chrX	75849806	75850117	dmr_1463441	0.5695
chrX	75928740	75929091	dmr_1463482	0.5815
chrX	76077959	76077976	dmr_1463524	0.568
chrX	76113408	76113986	dmr_1463538	0.8185
chrX	76181904	76182190	dmr_1463560	0.6759999999999999
chrX	76798563	76798928	dmr_1463660	0.669
chrX	77219465	77219693	dmr_1463774	0.5870000000000001
chrX	77323896	77323989	dmr_1463800	0.544
chrX	77377872	77377961	dmr_1463824	0.5635
chrX	77453639	77453854	dmr_1463860	0.68
chrX	77477698	77477837	dmr_1463873	0.7909999999999999
chrX	77552196	77552439	dmr_1463935	0.535
chrX	77577248	77577358	dmr_1463964	0.614
chrX	77580122	77580216	dmr_1463967	0.745
chrX	77585288	77585474	dmr_1463972	0.624
chrX	77597279	77597506	dmr_1463986	0.527
chrX	77612250	77612375	dmr_1464002	0.527
chrX	77619511	77620003	dmr_1464010	0.5485
chrX	77765311	77765368	dmr_1464070	0.6515
chrX	77793429	77793726	dmr_1464089	0.5065
chrX	78590074	78590139	dmr_1464178	0.7165
chrX	79216815	79217118	dmr_1464273	0.9840000000000001
chrX	80621265	80621549	dmr_1464432	0.809
chrX	80664810	80665151	dmr_1464441	0.8885
chrX	80800399	80800514	dmr_1464457	0.8755
chrX	80802569	80802640	dmr_1464460	0.524
chrX	82310203	82310453	dmr_1464653	0.7709999999999999
chrX	82322463	82323058	dmr_1464659	0.6990000000000001
chrX	82732732	82733147	dmr_1464727	0.6015
chrX	82957480	82957668	dmr_1464791	0.71
chrX	82986726	82986896	dmr_1464800	0.5045
chrX	83116720	83117040	dmr_1464860	0.556
chrX	83220507	83220586	dmr_1464909	0.639
chrX	83381669	83381861	dmr_1464947	0.785
chrX	83629367	83630105	dmr_1464986	0.5135
chrX	83962989	83963402	dmr_1465064	0.7245
chrX	84240959	84241116	dmr_1465133	0.609
chrX	84435821	84436254	dmr_1465176	0.5820000000000001
chrX	84720546	84720620	dmr_1465260	0.813
chrX	84860454	84860674	dmr_1465311	0.555
chrX	84946170	84946417	dmr_1465358	0.7415
chrX	85041602	85042096	dmr_1465387	0.527
chrX	85045945	85046996	dmr_1465389	0.574
chrX	85047042	85047676	dmr_1465390	0.6095
chrX	85049187	85049201	dmr_1465391	0.614
chrX	85050518	85050758	dmr_1465395	0.578
chrX	85078129	85078417	dmr_1465417	0.5775
chrX	85318196	85318408	dmr_1465541	0.629
chrX	85519319	85519537	dmr_1465598	0.7809999999999999
chrX	85577624	85577666	dmr_1465621	0.688
chrX	85602134	85602452	dmr_1465636	0.6409999999999999
chrX	85697700	85697953	dmr_1465683	0.629
chrX	85768848	85768933	dmr_1465726	0.5625
chrX	85918483	85918829	dmr_1465768	0.758
chrX	86155014	86155421	dmr_1465822	0.782
chrX	86858534	86858761	dmr_1465998	0.622
chrX	87094434	87095080	dmr_1466087	0.6659999999999999
chrX	87111472	87111757	dmr_1466094	0.607
chrX	87142868	87142910	dmr_1466103	0.54
chrX	87213947	87214049	dmr_1466127	0.6205
chrX	87245294	87245605	dmr_1466139	0.5655
chrX	87284585	87284787	dmr_1466150	0.608
chrX	87445668	87445891	dmr_1466211	0.51
chrX	87484192	87484320	dmr_1466219	0.735
chrX	87677051	87677120	dmr_1466296	0.688
chrX	87695181	87695268	dmr_1466305	0.6829999999999999
chrX	87710878	87710899	dmr_1466310	0.7245
chrX	87900971	87900984	dmr_1466379	0.8105
chrX	87901428	87901532	dmr_1466380	0.5465
chrX	87932394	87932631	dmr_1466392	0.6295
chrX	87977256	87977491	dmr_1466406	0.5215
chrX	88009742	88009836	dmr_1466418	0.67
chrX	88033186	88033436	dmr_1466428	0.547
chrX	88038894	88039037	dmr_1466432	0.5535
chrX	88070530	88070728	dmr_1466462	0.557
chrX	88071005	88071322	dmr_1466463	0.6745
chrX	88072857	88073378	dmr_1466468	0.7040000000000001
chrX	88089600	88089659	dmr_1466480	0.5695
chrX	88099994	88100133	dmr_1466492	0.7865
chrX	88111408	88111563	dmr_1466505	0.5565
chrX	88120455	88120539	dmr_1466513	0.551
chrX	88226469	88226864	dmr_1466534	0.8905
chrX	88355031	88355391	dmr_1466555	0.7875
chrX	89594956	89595004	dmr_1466689	0.534
chrX	89817724	89818041	dmr_1466730	0.7575
chrX	91110056	91110109	dmr_1466900	0.7879999999999999
chrX	92197160	92197329	dmr_1467006	0.802
chrX	92787367	92787440	dmr_1467126	0.525
chrX	92895191	92895279	dmr_1467159	0.7705
chrX	93006827	93006860	dmr_1467178	0.5395
chrX	93123997	93124169	dmr_1467211	0.7295
chrX	93282377	93282570	dmr_1467247	0.534
chrX	93700820	93701289	dmr_1467412	0.622
chrX	93751220	93751512	dmr_1467453	0.607
chrX	94019602	94019732	dmr_1467580	0.6825
chrX	94033109	94033278	dmr_1467586	0.755
chrX	94061004	94061208	dmr_1467607	0.6970000000000001
chrX	94321651	94321724	dmr_1467724	0.7095
chrX	94368009	94368176	dmr_1467742	0.7965
chrX	94545433	94545704	dmr_1467820	0.7105
chrX	94546126	94546287	dmr_1467821	0.7445
chrX	94728959	94728966	dmr_1467868	0.517
chrX	94753744	94754143	dmr_1467874	0.51
chrX	95038127	95038323	dmr_1467914	0.7559999999999999
chrX	95087553	95088048	dmr_1467955	0.518
chrX	95104206	95104653	dmr_1467961	0.8445
chrX	95112243	95112452	dmr_1467972	0.809
chrX	95117319	95117524	dmr_1467979	0.878
chrX	95117847	95118470	dmr_1467980	0.6629999999999999
chrX	95120255	95120622	dmr_1467982	0.5539999999999999
chrX	95133508	95133677	dmr_1467994	0.8275
chrX	95136107	95136173	dmr_1467997	0.5275
chrX	95137455	95138687	dmr_1467999	0.6895
chrX	95138961	95139091	dmr_1468000	0.603
chrX	95155957	95156045	dmr_1468018	0.5475
chrX	95156321	95156373	dmr_1468019	0.5885
chrX	95160029	95160310	dmr_1468024	0.5495
chrX	95162520	95162707	dmr_1468027	0.5765
chrX	95162990	95163272	dmr_1468028	0.6885
chrX	95167029	95167357	dmr_1468029	0.597
chrX	95478561	95478957	dmr_1468125	0.5075
chrX	95808183	95808275	dmr_1468182	0.7165
chrX	95923432	95923548	dmr_1468222	0.672
chrX	95945773	95946007	dmr_1468234	0.5695
chrX	96006096	96006611	dmr_1468252	0.6355
chrX	96020643	96020873	dmr_1468257	0.6395
chrX	96042044	96042460	dmr_1468268	0.6365
chrX	96135412	96135487	dmr_1468290	0.8640000000000001
chrX	96183808	96183905	dmr_1468307	0.514
chrX	97155648	97155782	dmr_1468435	0.5760000000000001
chrX	97432888	97433180	dmr_1468473	0.612
chrX	97557178	97557332	dmr_1468489	0.568
chrX	97652130	97652201	dmr_1468503	0.7855
chrX	97746671	97747012	dmr_1468516	0.5665
chrX	97934192	97934286	dmr_1468532	0.6595
chrX	98205622	98206010	dmr_1468576	0.7
chrX	98356536	98356728	dmr_1468633	0.607
chrX	98380303	98380721	dmr_1468640	0.569
chrX	98392186	98392293	dmr_1468646	0.6515
chrX	98400037	98400039	dmr_1468652	0.598
chrX	98457669	98458188	dmr_1468667	0.706
chrX	98645301	98645361	dmr_1468704	0.618
chrX	98860089	98860487	dmr_1468782	0.7879999999999999
chrX	98879952	98880095	dmr_1468798	0.5475
chrX	98960021	98960687	dmr_1468831	0.7985
chrX	99042037	99042368	dmr_1468864	0.54
chrX	99043234	99044482	dmr_1468865	0.7065
chrX	99044799	99045828	dmr_1468866	0.7725
chrX	99046119	99046716	dmr_1468867	0.773
chrX	99047036	99047124	dmr_1468868	0.5405
chrX	99047452	99047971	dmr_1468869	0.698
chrX	99048326	99050099	dmr_1468870	0.5479999999999999
chrX	99050461	99051038	dmr_1468871	0.8320000000000001
chrX	99051326	99052000	dmr_1468872	0.659
chrX	99052914	99052969	dmr_1468875	0.792
chrX	99053945	99054142	dmr_1468877	0.535
chrX	99054457	99055024	dmr_1468878	0.6355
chrX	99060731	99060949	dmr_1468885	0.7515
chrX	99140673	99141679	dmr_1468931	0.5329999999999999
chrX	99282082	99282520	dmr_1469008	0.502
chrX	99288101	99288214	dmr_1469013	0.922
chrX	99288541	99288582	dmr_1469014	0.5835
chrX	99364223	99364446	dmr_1469061	0.7895
chrX	99392671	99393029	dmr_1469072	0.664
chrX	99409610	99409664	dmr_1469084	0.541
chrX	99482433	99482445	dmr_1469140	0.622
chrX	99519849	99520891	dmr_1469166	0.6385
chrX	99534943	99535500	dmr_1469179	0.6205
chrX	99545170	99545217	dmr_1469192	0.5615
chrX	99547286	99547510	dmr_1469196	0.526
chrX	99547521	99548773	dmr_1469197	0.7190000000000001
chrX	99562042	99562462	dmr_1469210	0.6885
chrX	99568466	99568661	dmr_1469217	0.5345
chrX	99573337	99573545	dmr_1469221	0.888
chrX	99575245	99575683	dmr_1469223	0.759
chrX	99691087	99691457	dmr_1469289	0.726
chrX	99821702	99822139	dmr_1469328	0.5660000000000001
chrX	99994750	99994927	dmr_1469382	0.722
chrX	100126838	100127004	dmr_1469413	0.5525
chrX	100458301	100458402	dmr_1469508	0.6515
chrX	100461593	100461876	dmr_1469509	0.6145
chrX	100515379	100515651	dmr_1469534	0.584
chrX	100516560	100516594	dmr_1469535	0.6709999999999999
chrX	100516940	100517025	dmr_1469536	0.87
chrX	100526781	100527019	dmr_1469541	0.5545
chrX	100530006	100530276	dmr_1469544	0.5165
chrX	100559509	100559513	dmr_1469557	0.5325
chrX	100565596	100565885	dmr_1469562	0.5539999999999999
chrX	100597471	100597662	dmr_1469580	0.6135
chrX	100599396	100599571	dmr_1469583	0.764
chrX	100600068	100600217	dmr_1469584	0.628
chrX	100605825	100605941	dmr_1469591	0.6645
chrX	100741867	100742122	dmr_1469658	0.608
chrX	100772930	100772958	dmr_1469667	0.5795
chrX	100778732	100778760	dmr_1469671	0.6685
chrX	100782403	100782463	dmr_1469676	0.5429999999999999
chrX	100797103	100797162	dmr_1469690	0.5720000000000001
chrX	100797672	100797850	dmr_1469691	0.6335
chrX	100798102	100798414	dmr_1469692	0.7535
chrX	100798726	100798815	dmr_1469693	0.7829999999999999
chrX	100812534	100812818	dmr_1469706	0.7165
chrX	100818711	100819090	dmr_1469715	0.7170000000000001
chrX	100923618	100924140	dmr_1469754	0.5855
chrX	100924711	100925007	dmr_1469755	0.6525
chrX	101227477	101227513	dmr_1469839	0.6475
chrX	101276086	101276162	dmr_1469852	0.5345
chrX	101309468	101309886	dmr_1469870	0.741
chrX	101325028	101325502	dmr_1469892	0.606
chrX	101389100	101389762	dmr_1469927	0.6535
chrX	101610146	101610212	dmr_1469990	0.69
chrX	101620539	101620671	dmr_1469994	0.5455
chrX	101636683	101637228	dmr_1470000	0.5445
chrX	101754612	101754982	dmr_1470069	0.8205
chrX	101764821	101765309	dmr_1470079	0.7705
chrX	101850420	101850904	dmr_1470108	0.6970000000000001
chrX	101874763	101875093	dmr_1470130	0.6705
chrX	101893931	101894449	dmr_1470145	0.635
chrX	101942262	101942383	dmr_1470180	0.5479999999999999
chrX	101950280	101950595	dmr_1470186	0.672
chrX	101994298	101994711	dmr_1470212	0.6195
chrX	102005749	102005780	dmr_1470222	0.698
chrX	102006691	102006696	dmr_1470224	0.625
chrX	102019094	102019329	dmr_1470242	0.6315
chrX	102034665	102034791	dmr_1470256	0.6165
chrX	102067239	102067413	dmr_1470273	0.698
chrX	102138958	102139242	dmr_1470307	0.5479999999999999
chrX	102178780	102178785	dmr_1470330	0.615
chrX	102260090	102260093	dmr_1470351	0.7215
chrX	102341723	102342161	dmr_1470389	0.6145
chrX	102350508	102350653	dmr_1470398	0.642
chrX	102353443	102353848	dmr_1470401	0.669
chrX	102447836	102447857	dmr_1470441	0.542
chrX	102475008	102475340	dmr_1470448	0.674
chrX	102475620	102476460	dmr_1470449	0.6425
chrX	102994345	102994540	dmr_1470559	0.6175
chrX	103395755	103396103	dmr_1470657	0.6165
chrX	103496950	103497165	dmr_1470687	0.5365
chrX	103528857	103528871	dmr_1470707	0.563
chrX	103616333	103616337	dmr_1470773	0.5565
chrX	103659078	103659110	dmr_1470784	0.619
chrX	103690933	103690967	dmr_1470794	0.5325
chrX	103693348	103693383	dmr_1470796	0.541
chrX	103718574	103718904	dmr_1470814	0.5745
chrX	103719534	103720654	dmr_1470815	0.659
chrX	103725332	103725525	dmr_1470820	0.8009999999999999
chrX	103741763	103741907	dmr_1470833	0.645
chrX	103743734	103743885	dmr_1470836	0.7709999999999999
chrX	103805653	103806831	dmr_1470867	0.6895
chrX	103819115	103820472	dmr_1470876	0.784
chrX	104175958	104176073	dmr_1470999	0.6765
chrX	104499569	104499686	dmr_1471099	0.711
chrX	104931257	104931264	dmr_1471193	0.711
chrX	105288779	105289260	dmr_1471307	0.5525
chrX	105567211	105567415	dmr_1471416	0.6495
chrX	105670599	105670707	dmr_1471429	0.76
chrX	105719074	105719299	dmr_1471442	0.7040000000000001
chrX	105763067	105763250	dmr_1471453	0.53
chrX	105822472	105822670	dmr_1471483	0.531
chrX	105827992	105828616	dmr_1471486	0.802
chrX	106194540	106194726	dmr_1471643	0.664
chrX	106583524	106583638	dmr_1471703	0.5445
chrX	106809692	106809822	dmr_1471742	0.7235
chrX	106840113	106841034	dmr_1471752	0.7809999999999999
chrX	107012494	107012710	dmr_1471797	0.573
chrX	107325843	107325918	dmr_1471845	0.5845
chrX	107673548	107673709	dmr_1471897	0.59
chrX	107857766	107857946	dmr_1471938	0.535
chrX	108541529	108541594	dmr_1472008	0.853
chrX	108728405	108728459	dmr_1472035	0.526
chrX	108842837	108843233	dmr_1472089	0.6365
chrX	109014023	109014090	dmr_1472122	0.792
chrX	109100999	109101553	dmr_1472135	0.5585
chrX	109190757	109191483	dmr_1472184	0.5995
chrX	109841873	109842571	dmr_1472239	0.5625
chrX	110005432	110005662	dmr_1472263	0.768
chrX	112255329	112255383	dmr_1472548	0.5645
chrX	113034138	113034573	dmr_1472686	0.5805
chrX	113035685	113036036	dmr_1472688	0.5585
chrX	113068010	113068275	dmr_1472710	0.7315
chrX	113081750	113082146	dmr_1472717	0.8
chrX	114289848	114289930	dmr_1472902	0.5945
chrX	114292169	114292175	dmr_1472904	0.505
chrX	115014704	115014755	dmr_1473006	0.6265
chrX	115928800	115928979	dmr_1473090	0.6865
chrX	116888087	116888276	dmr_1473223	0.6920000000000001
chrX	116894056	116894275	dmr_1473228	0.8175
chrX	117559178	117559318	dmr_1473298	0.7835
chrX	117869844	117870043	dmr_1473340	0.7505
chrX	117955779	117955972	dmr_1473351	0.838
chrX	118797385	118797467	dmr_1473429	0.7585
chrX	120293839	120294253	dmr_1473557	0.7685
chrX	120460361	120460720	dmr_1473594	0.6905
chrX	120466216	120466271	dmr_1473600	0.57
chrX	120525109	120525393	dmr_1473612	0.7490000000000001
chrX	120673401	120673637	dmr_1473646	0.7115
chrX	121654819	121655145	dmr_1473792	0.8915
chrX	121815427	121815908	dmr_1473809	0.591
chrX	122484942	122485256	dmr_1473897	0.6515
chrX	123541765	123541856	dmr_1473979	0.616
chrX	126304719	126304748	dmr_1474023	0.951
chrX	126465762	126465880	dmr_1474036	0.8675
chrX	127747121	127747380	dmr_1474117	0.6795
chrX	129304255	129304282	dmr_1474320	0.696
chrX	129351175	129351318	dmr_1474329	0.5445
chrX	129642630	129642683	dmr_1474397	0.7765
chrX	129765420	129765530	dmr_1474429	0.703
chrX	129795255	129795307	dmr_1474454	0.7505
chrX	129796863	129796936	dmr_1474455	0.5445
chrX	129830440	129830519	dmr_1474469	0.5685
chrX	129947081	129947271	dmr_1474517	0.7195
chrX	130004111	130004171	dmr_1474535	0.8405
chrX	130004482	130004632	dmr_1474536	0.8690000000000001
chrX	130024634	130024764	dmr_1474544	0.6315
chrX	130225713	130225790	dmr_1474616	0.537
chrX	130342296	130342374	dmr_1474657	0.8395
chrX	130342779	130342878	dmr_1474658	0.5870000000000001
chrX	130429270	130429436	dmr_1474691	0.6365
chrX	130533394	130533752	dmr_1474722	0.6809999999999999
chrX	130602070	130602528	dmr_1474732	0.7875
chrX	130788892	130789183	dmr_1474770	0.619
chrX	130835374	130835790	dmr_1474784	0.636
chrX	130875158	130875262	dmr_1474800	0.9490000000000001
chrX	131295238	131295376	dmr_1474885	0.6065
chrX	131312048	131312265	dmr_1474892	0.7005
chrX	131312918	131313048	dmr_1474894	0.688
chrX	131488063	131488296	dmr_1474930	0.706
chrX	131602174	131602651	dmr_1474964	0.6335
chrX	132312578	132312624	dmr_1475091	0.7115
chrX	132456967	132457101	dmr_1475113	0.7375
chrX	133499199	133499313	dmr_1475254	0.5965
chrX	133499601	133499825	dmr_1475255	0.8395
chrX	133641467	133641499	dmr_1475317	0.6265
chrX	133660410	133660483	dmr_1475330	0.644
chrX	133686489	133686547	dmr_1475347	0.6859999999999999
chrX	133752325	133752467	dmr_1475364	0.504
chrX	133888088	133888449	dmr_1475434	0.8995
chrX	133947803	133947895	dmr_1475454	0.733
chrX	133962899	133962919	dmr_1475461	0.713
chrX	134211236	134211610	dmr_1475558	0.8135
chrX	134214162	134214230	dmr_1475559	0.6485
chrX	134300320	134300330	dmr_1475595	0.598
chrX	134399237	134399288	dmr_1475648	0.727
chrX	134404943	134405070	dmr_1475653	0.7095
chrX	134405848	134406455	dmr_1475654	0.8370000000000001
chrX	134406990	134407358	dmr_1475655	0.652
chrX	134421226	134421326	dmr_1475670	0.5585
chrX	134446506	134447015	dmr_1475689	0.541
chrX	134580423	134580916	dmr_1475729	0.563
chrX	134611349	134611758	dmr_1475740	0.6795
chrX	134684944	134685658	dmr_1475771	0.711
chrX	134758353	134758601	dmr_1475802	0.5375
chrX	134763773	134764309	dmr_1475808	0.7335
chrX	134874861	134874868	dmr_1475839	0.5915
chrX	134889905	134890368	dmr_1475844	0.5045
chrX	135075493	135075659	dmr_1475889	0.517
chrX	135572085	135572777	dmr_1475942	0.7565
chrX	135592935	135593215	dmr_1475960	0.593
chrX	135597940	135598516	dmr_1475964	0.7805
chrX	135601270	135601342	dmr_1475967	0.7435
chrX	135758856	135759190	dmr_1476032	0.6859999999999999
chrX	135837833	135837920	dmr_1476080	0.657
chrX	135856907	135856951	dmr_1476090	0.695
chrX	135916735	135916824	dmr_1476118	0.5885
chrX	135922251	135922767	dmr_1476124	0.5815
chrX	135983556	135984164	dmr_1476146	0.758
chrX	135984451	135984943	dmr_1476147	0.5565
chrX	136093986	136094167	dmr_1476180	0.552
chrX	136104624	136104692	dmr_1476188	0.8059999999999999
chrX	136198776	136198951	dmr_1476226	0.516
chrX	136271453	136271704	dmr_1476259	0.6970000000000001
chrX	136313404	136313557	dmr_1476277	0.632
chrX	136635242	136635475	dmr_1476351	0.7155
chrX	136715429	136715738	dmr_1476386	0.705
chrX	136755366	136755384	dmr_1476409	0.5045
chrX	136755744	136755846	dmr_1476410	0.5285
chrX	136883287	136883316	dmr_1476466	0.58
chrX	136991343	136991502	dmr_1476484	0.5715
chrX	137063287	137063306	dmr_1476508	0.6545
chrX	137063687	137064240	dmr_1476509	0.6385
chrX	137313029	137313459	dmr_1476591	0.5529999999999999
chrX	137323622	137323962	dmr_1476596	0.5725
chrX	137812394	137812746	dmr_1476729	0.745
chrX	137927063	137927163	dmr_1476773	0.8005
chrX	138014132	138014153	dmr_1476801	0.51
chrX	138437786	138438515	dmr_1476926	0.737
chrX	139389401	139389581	dmr_1477188	0.5435
chrX	139432615	139433069	dmr_1477208	0.6085
chrX	139487866	139487902	dmr_1477219	0.6855
chrX	139724819	139725132	dmr_1477308	0.5835
chrX	139725150	139725196	dmr_1477309	0.5165
chrX	139767235	139767283	dmr_1477323	0.7559999999999999
chrX	139859556	139859809	dmr_1477377	0.7365
chrX	139920723	139921122	dmr_1477407	0.747
chrX	139994713	139994734	dmr_1477435	0.539
chrX	140054994	140055207	dmr_1477460	0.7090000000000001
chrX	140213157	140213229	dmr_1477527	0.518
chrX	140248512	140248885	dmr_1477542	0.574
chrX	140280168	140280480	dmr_1477558	0.7055
chrX	140380121	140380280	dmr_1477635	0.5475
chrX	140400350	140400836	dmr_1477651	0.615
chrX	140543646	140543668	dmr_1477725	0.5875
chrX	140547555	140547994	dmr_1477726	0.509
chrX	140607628	140607860	dmr_1477752	0.5770000000000001
chrX	140678909	140679252	dmr_1477777	0.5415
chrX	140707270	140707331	dmr_1477808	0.596
chrX	140824862	140825057	dmr_1477858	0.662
chrX	140979527	140980349	dmr_1477924	0.73
chrX	141328026	141328566	dmr_1477982	0.6125
chrX	142097064	142097168	dmr_1478127	0.6655
chrX	142358314	142358710	dmr_1478209	0.509
chrX	142370028	142370091	dmr_1478221	0.5655
chrX	142370668	142370891	dmr_1478223	0.519
chrX	142391251	142391406	dmr_1478245	0.7
chrX	142394877	142394912	dmr_1478247	0.519
chrX	142404577	142404583	dmr_1478254	0.643
chrX	142481327	142482059	dmr_1478289	0.617
chrX	142490248	142490657	dmr_1478293	0.5920000000000001
chrX	142613068	142613420	dmr_1478354	0.7440000000000001
chrX	142650173	142650359	dmr_1478365	0.669
chrX	142747833	142748904	dmr_1478415	0.6925
chrX	142749100	142749266	dmr_1478416	0.77
chrX	142760422	142761050	dmr_1478424	0.6525
chrX	142786958	142787153	dmr_1478436	0.5760000000000001
chrX	142793717	142793809	dmr_1478439	0.7040000000000001
chrX	142872966	142873030	dmr_1478481	0.718
chrX	142931520	142931544	dmr_1478518	0.5825
chrX	142960508	142960631	dmr_1478530	0.9705
chrX	142960935	142960948	dmr_1478531	0.5539999999999999
chrX	142969443	142970102	dmr_1478537	0.6445
chrX	143064065	143064087	dmr_1478593	0.589
chrX	143071833	143072173	dmr_1478600	0.7855
chrX	143072278	143072584	dmr_1478601	0.8065
chrX	143083101	143083153	dmr_1478611	0.6095
chrX	143084266	143084552	dmr_1478612	0.672
chrX	143085544	143085807	dmr_1478614	0.7275
chrX	143086845	143087434	dmr_1478616	0.6465
chrX	143087685	143087756	dmr_1478617	0.6635
chrX	143088182	143088281	dmr_1478618	0.657
chrX	143386009	143386417	dmr_1478701	0.5105
chrX	143410568	143410991	dmr_1478711	0.552
chrX	143675364	143675591	dmr_1478831	0.6645
chrX	143777820	143778088	dmr_1478891	0.66
chrX	143846703	143847115	dmr_1478940	0.736
chrX	143850257	143850576	dmr_1478943	0.5055
chrX	143871887	143872311	dmr_1478968	0.606
chrX	143906427	143906504	dmr_1479005	0.5335
chrX	143911450	143911643	dmr_1479013	0.6725
chrX	143928904	143928975	dmr_1479035	0.5955
chrX	144153448	144153507	dmr_1479088	0.5660000000000001
chrX	144234467	144234762	dmr_1479112	0.6845
chrX	144319725	144319971	dmr_1479136	0.593
chrX	144374269	144374383	dmr_1479144	0.551
chrX	144420036	144420294	dmr_1479179	0.741
chrX	144423822	144424116	dmr_1479185	0.6345
chrX	144464570	144464826	dmr_1479213	0.8855
chrX	144483326	144483594	dmr_1479224	0.9095
chrX	144483858	144484032	dmr_1479225	0.624
chrX	144502051	144502275	dmr_1479243	0.648
chrX	144522592	144523059	dmr_1479251	0.742
chrX	144523528	144523535	dmr_1479252	0.6940000000000001
chrX	144629633	144629841	dmr_1479288	0.8035
chrX	144630049	144630188	dmr_1479289	0.645
chrX	144644809	144644941	dmr_1479297	0.5535
chrX	144655817	144656188	dmr_1479304	0.563
chrX	144685227	144686495	dmr_1479320	0.7725
chrX	144686927	144687185	dmr_1479321	0.8390000000000001
chrX	144766514	144766753	dmr_1479345	0.5515
chrX	144801985	144802168	dmr_1479358	0.5865
chrX	144804513	144804583	dmr_1479360	0.6955
chrX	144915835	144916478	dmr_1479387	0.557
chrX	144920909	144921029	dmr_1479390	0.7185
chrX	145063654	145063848	dmr_1479428	0.5575
chrX	145462951	145463391	dmr_1479545	0.581
chrX	145463702	145463850	dmr_1479546	0.604
chrX	145468309	145468530	dmr_1479548	0.767
chrX	145504393	145504477	dmr_1479568	0.5415
chrX	145505964	145506419	dmr_1479569	0.5805
chrX	145507050	145507079	dmr_1479570	0.5165
chrX	145753768	145753987	dmr_1479635	0.9375
chrX	145754521	145754738	dmr_1479636	0.6095
chrX	146349089	146349104	dmr_1479751	0.6575
chrX	146557203	146557514	dmr_1479780	0.6345
chrX	146738448	146738463	dmr_1479818	0.604
chrX	147238793	147238901	dmr_1479900	0.6355
chrX	147487843	147488068	dmr_1479946	0.623
chrX	150422913	150423055	dmr_1480022	0.5745
chrX	150508816	150509313	dmr_1480065	0.516
chrX	150511908	150511941	dmr_1480069	0.7040000000000001
chrX	150996867	150997326	dmr_1480178	0.736
chrX	151087868	151087997	dmr_1480222	0.536
chrX	151349206	151349850	dmr_1480284	0.5335
chrX	151637153	151637369	dmr_1480390	0.6215
chrX	151814897	151815206	dmr_1480421	0.574
chrX	152130316	152131268	dmr_1480536	0.8355
chrX	152131524	152131883	dmr_1480537	0.593
chrX	152134601	152134784	dmr_1480541	0.7375
chrX	152148939	152149063	dmr_1480544	0.805
chrX	152149342	152149697	dmr_1480545	0.586
chrX	152169529	152169571	dmr_1480573	0.5489999999999999
chrX	152170258	152170477	dmr_1480575	0.5625
chrX	152170960	152170985	dmr_1480576	0.6265
chrX	152175209	152175327	dmr_1480581	0.7255
chrX	152187603	152187998	dmr_1480589	0.5845
chrX	152202057	152202214	dmr_1480610	0.596
chrX	152202503	152202734	dmr_1480611	0.6629999999999999
chrX	152211843	152212064	dmr_1480625	0.544
chrX	152225395	152225437	dmr_1480641	0.51
chrX	152236259	152236609	dmr_1480646	0.5535
chrX	152248025	152248060	dmr_1480655	0.727
chrX	152363202	152363316	dmr_1480715	0.5995
chrX	153255816	153256036	dmr_1480940	0.5135
chrX	153358924	153359039	dmr_1480987	0.517
chrX	153742917	153743237	dmr_1481098	0.5945
chrX	153863420	153863495	dmr_1481121	0.782
chrX	153928043	153928242	dmr_1481131	0.5635
chrX	155177400	155177417	dmr_1481183	0.518
chrX	155218399	155218476	dmr_1481194	0.6175
chrX	155277434	155277502	dmr_1481214	0.5255
chrX	155432997	155433257	dmr_1481272	0.7040000000000001
chrX	155584581	155584617	dmr_1481304	0.564
chrX	155588779	155588860	dmr_1481309	0.8025
chrX	155601037	155601332	dmr_1481314	0.5920000000000001
chrX	155625713	155625720	dmr_1481328	0.522
chrX	155626247	155626286	dmr_1481329	0.626
chrX	155727698	155727784	dmr_1481359	0.589
chrX	156182905	156183103	dmr_1481439	0.619
chrX	156427626	156427783	dmr_1481476	0.5585
chrX	156692494	156692515	dmr_1481524	0.502
chrX	157184265	157184575	dmr_1481660	0.5589999999999999
chrX	157292976	157293294	dmr_1481696	0.6855
chrX	157311862	157312382	dmr_1481706	0.7075
chrX	157355515	157356067	dmr_1481721	0.879
chrX	157378926	157379170	dmr_1481733	0.596
chrX	157388630	157388679	dmr_1481739	0.752
chrX	157390179	157390418	dmr_1481741	0.5415
chrX	157391427	157391555	dmr_1481743	0.659
chrX	157417414	157417746	dmr_1481759	0.531
chrX	157428153	157428297	dmr_1481766	0.718
chrX	157429596	157429935	dmr_1481767	0.5445
chrX	157476337	157476656	dmr_1481798	0.73
chrX	157718227	157718366	dmr_1481905	0.5675
chrX	157721812	157722209	dmr_1481907	0.599
chrX	157728631	157728834	dmr_1481911	0.7525
chrX	157730591	157730759	dmr_1481915	0.7895
chrX	157731158	157731185	dmr_1481916	0.67
chrX	157733217	157733557	dmr_1481920	0.753
chrX	157734520	157735029	dmr_1481922	0.6045
chrX	157736514	157736832	dmr_1481925	0.7185
chrX	157747902	157748629	dmr_1481932	0.6075
chrX	157815469	157815494	dmr_1481959	0.723
chrX	157818141	157818192	dmr_1481963	0.7235
chrX	157820873	157820965	dmr_1481966	0.7985
chrX	157821258	157821414	dmr_1481967	0.6835
chrX	157829233	157829635	dmr_1481979	0.545
chrX	157829903	157829954	dmr_1481980	0.5315
chrX	157843983	157844325	dmr_1482003	0.5920000000000001
chrX	157844829	157845037	dmr_1482004	0.7809999999999999
chrX	157850119	157850152	dmr_1482011	0.606
chrX	157852195	157852288	dmr_1482016	0.7020000000000001
chrX	157853107	157853595	dmr_1482017	0.593
chrX	157858287	157858384	dmr_1482025	0.615
chrX	157904014	157904231	dmr_1482085	0.647
chrX	157943590	157943701	dmr_1482137	0.6175
chrX	157948858	157948986	dmr_1482141	0.5065
chrX	157950671	157950756	dmr_1482144	0.6815
chrX	157951499	157951589	dmr_1482145	0.8959999999999999
chrX	157968783	157968869	dmr_1482164	0.578
chrX	157985027	157985494	dmr_1482185	0.6815
chrX	157988600	157988935	dmr_1482190	0.633
chrX	157996573	157996612	dmr_1482199	0.5135
chrX	158016761	158017269	dmr_1482226	0.5165
chrX	158037631	158037805	dmr_1482254	0.5395
chrX	158038239	158038600	dmr_1482255	0.747
chrX	158044311	158044460	dmr_1482260	0.682
chrX	158155996	158156112	dmr_1482282	0.5885
chrX	158180018	158180443	dmr_1482285	0.6
chrX	158235762	158236518	dmr_1482301	0.539
chrX	158265408	158265872	dmr_1482309	0.5815
chrX	158284618	158284969	dmr_1482315	0.79
chrX	158375340	158375485	dmr_1482339	0.753
chrX	158394375	158395116	dmr_1482348	0.6095
chrX	158591318	158591901	dmr_1482400	0.8190000000000001
chrX	158613620	158614049	dmr_1482411	0.5355
chrX	158614460	158614716	dmr_1482412	0.76
chrX	158627240	158627679	dmr_1482418	0.8865
chrX	158693170	158693191	dmr_1482447	0.8625
chrX	158740120	158740226	dmr_1482473	0.8205
chrX	158740573	158740975	dmr_1482474	0.562
chrX	158746151	158746232	dmr_1482479	0.547
chrX	158769492	158769881	dmr_1482488	0.6335
chrX	158774749	158774869	dmr_1482493	0.6225
chrX	158837609	158837926	dmr_1482517	0.513
chrX	158844048	158844366	dmr_1482524	0.5145
chrX	158850939	158851002	dmr_1482532	0.6995
chrX	158851779	158851940	dmr_1482534	0.762
chrX	158852277	158852288	dmr_1482535	0.5045
chrX	158864857	158864908	dmr_1482550	0.647
chrX	158919677	158919915	dmr_1482565	0.7015
chrX	158920280	158920565	dmr_1482566	0.7255
chrX	158921464	158921684	dmr_1482568	0.7225
chrX	158932919	158933255	dmr_1482571	0.6775
chrX	158971925	158972297	dmr_1482583	0.6609999999999999
chrX	158984928	158984939	dmr_1482587	0.66
chrX	159043024	159043177	dmr_1482608	0.5255
chrX	159155536	159156183	dmr_1482640	0.7745
chrX	159254574	159254587	dmr_1482676	0.662
chrX	159309771	159309997	dmr_1482701	0.5539999999999999
chrX	159314812	159315976	dmr_1482706	0.6885
chrX	159326843	159327292	dmr_1482713	0.5705
chrX	159439336	159439530	dmr_1482761	0.5365
chrX	159478417	159478645	dmr_1482782	0.7095
chrX	159630864	159630986	dmr_1482851	0.5055
chrX	159675454	159675688	dmr_1482876	0.5175
chrX	159676571	159677016	dmr_1482877	0.532
chrX	159697263	159698228	dmr_1482890	0.5760000000000001
chrX	159704515	159704638	dmr_1482894	0.7140000000000001
chrX	159731496	159731734	dmr_1482913	0.574
chrX	159737069	159737471	dmr_1482920	0.7075
chrX	159817845	159817924	dmr_1482980	0.727
chrX	159829378	159829625	dmr_1482992	0.537
chrX	159856551	159857000	dmr_1483014	0.589
chrX	159867627	159867893	dmr_1483025	0.7375
chrX	159879398	159879714	dmr_1483033	0.58
chrX	159880120	159880212	dmr_1483034	0.5275
chrX	159929887	159930211	dmr_1483069	0.7340000000000001
chrX	159932394	159932477	dmr_1483072	0.626
chrX	159946233	159946358	dmr_1483076	0.611
chrX	160192996	160193618	dmr_1483162	0.5665
chrX	160491457	160491619	dmr_1483261	0.8255
chrX	160533528	160533808	dmr_1483296	0.6945
chrX	160583425	160584357	dmr_1483323	0.7190000000000001
chrX	160587458	160587869	dmr_1483328	0.626
chrX	160588255	160588390	dmr_1483329	0.6935
chrX	160588784	160589319	dmr_1483330	0.616
chrX	160619643	160619955	dmr_1483354	0.696
chrX	160749826	160750643	dmr_1483419	0.7829999999999999
chrX	160773459	160773935	dmr_1483431	0.7465
chrX	160794594	160794633	dmr_1483443	0.5165
chrX	160796331	160796739	dmr_1483445	0.6735
chrX	160863558	160863836	dmr_1483507	0.5245
chrX	160865437	160865818	dmr_1483509	0.5205
chrX	160870073	160870085	dmr_1483516	0.563
chrX	160905197	160905290	dmr_1483556	0.5525
chrX	160906015	160906404	dmr_1483557	0.5375
chrX	160906748	160907713	dmr_1483558	0.514
chrX	160908772	160908814	dmr_1483560	0.68
chrX	160921600	160921698	dmr_1483571	0.5865
chrX	161018401	161019002	dmr_1483663	0.5285
chrX	161024211	161024656	dmr_1483664	0.649
chrX	161388110	161388165	dmr_1483770	0.721
chrX	161410660	161410780	dmr_1483778	0.7495
chrX	161635815	161636050	dmr_1483863	0.6515
chrX	161722663	161723532	dmr_1483894	0.53
chrX	161725545	161725681	dmr_1483897	0.8755
chrX	161729239	161729682	dmr_1483900	0.5265
chrX	161747250	161747325	dmr_1483913	0.65
chrX	161751288	161751510	dmr_1483919	0.6775
chrX	161836487	161836573	dmr_1483953	0.5935
chrX	161883890	161883897	dmr_1483993	0.7175
chrX	161909584	161909743	dmr_1484007	0.5085
chrX	161977406	161978136	dmr_1484047	0.7240000000000001
chrX	162118642	162119537	dmr_1484130	0.5165
chrX	162210503	162211061	dmr_1484169	0.557
chrX	162411425	162411891	dmr_1484245	0.539
chrX	162413006	162413190	dmr_1484247	0.7090000000000001
chrX	162460311	162460352	dmr_1484280	0.5505
chrX	162461634	162461835	dmr_1484282	0.633
chrX	162470535	162470603	dmr_1484287	0.8059999999999999
chrX	162485165	162485349	dmr_1484297	0.6395
chrX	162496729	162497048	dmr_1484308	0.525
chrX	162503775	162503839	dmr_1484316	0.669
chrX	162521714	162521858	dmr_1484330	0.5995
chrX	162522306	162522492	dmr_1484331	0.731
chrX	162539584	162539628	dmr_1484346	0.5235
chrX	162554754	162554930	dmr_1484366	0.501
chrX	162556519	162556653	dmr_1484368	0.7140000000000001
chrX	162565161	162566109	dmr_1484375	0.65
chrX	162645748	162645963	dmr_1484441	0.685
chrX	162699108	162699320	dmr_1484466	0.58
chrX	162758544	162759270	dmr_1484505	0.9185
chrX	162793124	162793171	dmr_1484532	0.711
chrX	162793475	162793512	dmr_1484534	0.546
chrX	162801567	162801611	dmr_1484538	0.9235
chrX	162970398	162970639	dmr_1484601	0.602
chrX	163000890	163001216	dmr_1484610	0.8029999999999999
chrX	163364836	163365059	dmr_1484702	0.5155
chrX	163442492	163442712	dmr_1484719	0.6795
chrX	163550213	163550280	dmr_1484756	0.5415
chrX	163760564	163761554	dmr_1484817	0.72
chrX	163847002	163847399	dmr_1484834	0.653
chrX	163848369	163849081	dmr_1484836	0.733
chrX	163876062	163876248	dmr_1484847	0.6605
chrX	163878288	163878319	dmr_1484850	0.6895
chrX	163938567	163938974	dmr_1484895	0.608
chrX	164042028	164042836	dmr_1484929	0.516
chrX	164120958	164121646	dmr_1484951	0.537
chrX	164135861	164136265	dmr_1484958	0.748
chrX	164269185	164269275	dmr_1485003	0.645
chrX	164359635	164359722	dmr_1485053	0.6275
chrX	164365474	164365727	dmr_1485055	0.7190000000000001
chrX	164418481	164419049	dmr_1485095	0.597
chrX	164436817	164437403	dmr_1485106	0.6855
chrX	164438058	164438112	dmr_1485108	0.5735
chrX	164502102	164502264	dmr_1485131	0.5125
chrX	164542038	164542220	dmr_1485145	0.5925
chrX	164878463	164878624	dmr_1485233	0.6579999999999999
chrX	166171531	166171593	dmr_1485593	0.6679999999999999
chrX	166177929	166178266	dmr_1485599	0.5755
chrX	166181209	166181284	dmr_1485602	0.7355
chrX	166214286	166215524	dmr_1485619	0.7075
chrX	166219373	166219671	dmr_1485626	0.5955
chrX	166225581	166225615	dmr_1485633	0.645
chrX	166226760	166227277	dmr_1485635	0.648
chrX	166240435	166241270	dmr_1485643	0.5635
chrX	166243464	166243475	dmr_1485645	0.6275
chrX	166255110	166255612	dmr_1485661	0.7505
chrX	166256608	166256618	dmr_1485663	0.6165
chrX	166290441	166290662	dmr_1485705	0.723
chrX	166290960	166291007	dmr_1485706	0.6709999999999999
chrX	166303550	166303608	dmr_1485717	0.506
chrX	166309114	166309202	dmr_1485722	0.7765
chrX	166323496	166324820	dmr_1485738	0.536
chrX	166327677	166328230	dmr_1485741	0.5735
chrX	166329261	166329526	dmr_1485744	0.7045
chrX	166334053	166334968	dmr_1485752	0.6265
chrX	166335367	166335541	dmr_1485753	0.723
chrX	166338420	166339288	dmr_1485759	0.8245
chrX	166339966	166340227	dmr_1485761	0.713
chrX	166342023	166342160	dmr_1485765	0.7075
chrX	166351623	166352361	dmr_1485773	0.622
chrX	166356489	166357181	dmr_1485780	0.6555
chrX	166357454	166357775	dmr_1485781	0.6970000000000001
chrX	166360361	166360805	dmr_1485784	0.826
chrX	166362123	166362223	dmr_1485787	0.513
chrX	166362680	166364180	dmr_1485788	0.7445
chrX	166372645	166372762	dmr_1485798	0.733
chrX	166389533	166389661	dmr_1485823	0.5315
chrX	166390352	166390397	dmr_1485824	0.8165
chrX	166392838	166392876	dmr_1485828	0.531
chrX	166504484	166504565	dmr_1485889	0.552
chrX	166652364	166652451	dmr_1485956	0.563
chrX	166661656	166662019	dmr_1485960	0.742
chrX	166665205	166665769	dmr_1485964	0.565
chrX	166673038	166673255	dmr_1485968	0.75
chrX	166704315	166704494	dmr_1485988	0.6965
chrX	166718579	166718602	dmr_1485996	0.6509999999999999
chrX	166722404	166722432	dmr_1485999	0.5710000000000001
chrX	166731663	166731893	dmr_1486006	0.5405
chrX	166791601	166791655	dmr_1486041	0.5255
chrX	166795601	166795714	dmr_1486045	0.6805
chrX	166809151	166809790	dmr_1486059	0.6665
chrX	166847112	166847312	dmr_1486069	0.9355
chrX	166900823	166901042	dmr_1486085	0.878
chrX	166901078	166901302	dmr_1486086	0.6525
chrX	166906378	166906981	dmr_1486089	0.5185
chrX	166952544	166953178	dmr_1486109	0.526
chrX	167105958	167106302	dmr_1486175	0.721
chrX	167115773	167116140	dmr_1486181	0.504
chrX	167149526	167149791	dmr_1486203	0.601
chrX	167163520	167164207	dmr_1486212	0.8165
chrX	167183480	167183904	dmr_1486227	0.5965
chrX	167203893	167204712	dmr_1486235	0.7575
chrX	167206302	167206728	dmr_1486237	0.7809999999999999
chrX	167212847	167213113	dmr_1486241	0.6659999999999999
chrX	167233401	167233429	dmr_1486246	0.5555
chrX	167276481	167276939	dmr_1486261	0.547
chrX	167330279	167330635	dmr_1486293	0.804
chrX	167376435	167376522	dmr_1486313	0.5645
chrX	167417209	167417453	dmr_1486327	0.5445
chrX	167552888	167553139	dmr_1486388	0.637
chrX	167564685	167565036	dmr_1486397	0.546
chrX	167568077	167568361	dmr_1486400	0.5115
chrX	167614874	167615286	dmr_1486431	0.5455
chrX	167689118	167689233	dmr_1486479	0.6115
chrX	167749141	167749818	dmr_1486524	0.52
chrX	167788047	167788463	dmr_1486554	0.6265
chrX	167808756	167808917	dmr_1486563	0.6
chrX	167861111	167861431	dmr_1486608	0.5105
chrX	167919325	167919654	dmr_1486640	0.629
chrX	167925442	167925886	dmr_1486647	0.5760000000000001
chrX	167929731	167929817	dmr_1486648	0.5345
chrX	168065533	168065612	dmr_1486730	0.536
chrX	168121224	168121502	dmr_1486764	0.5455
chrX	168145881	168146090	dmr_1486772	0.6135
chrX	168206964	168207559	dmr_1486798	0.843
chrX	168389105	168389143	dmr_1486880	0.563
chrX	168429970	168430007	dmr_1486895	0.6815
chrX	168569187	168569328	dmr_1486939	0.5805
chrX	168649155	168649597	dmr_1486994	0.531
chrX	168653935	168654056	dmr_1486997	0.721
chrX	168836002	168836139	dmr_1487048	0.7120000000000001
chrX	168977009	168977161	dmr_1487094	0.5015
chrX	169006089	169006397	dmr_1487107	0.633
chrX	169064905	169065527	dmr_1487134	0.5265
chrX	169088726	169088927	dmr_1487153	0.505
chrX	169230934	169231008	dmr_1487200	0.62
chrX	169271053	169271194	dmr_1487213	0.6
chrX	169308207	169308397	dmr_1487234	0.6445
chrX	169332757	169332807	dmr_1487255	0.6025
chrX	169343357	169343507	dmr_1487263	0.6509999999999999
chrX	169811349	169811537	dmr_1487394	0.5595
chrX	169826793	169827285	dmr_1487403	0.6145
chrY	1299513	1299714	dmr_1487557	0.5775
```
